## Supplementary File 4. Zonkey (Schubert et al. 2017) report for donkey specimen Ancient4. for "No genetic evidence yet for hinnies at Mazongshan (400-160 BCE), northwestern China": incl_ts.frq.strat (part 7 of 298)

```
   1   chr1_38511429     HPrz    T    G        0      0        2 
   1   chr1_38511429     ZBoe    T    G        0      0        2 
   1   chr1_38511429     ZGre    T    G        0      0        2 
   1   chr1_38511429     ZHar    T    G        0      0        2 
   1   chr1_38511429   Sample    T    G        0      0        2 
   1   chr1_38523187     AAsi    A    G        0      0        2 
   1   chr1_38523187     AKia    A    G        0      0        2 
   1   chr1_38523187     AOna    A    G        0      0        2 
   1   chr1_38523187     ASom    A    G        0      0        2 
   1   chr1_38523187     HCab    A    G        1      2        2 
   1   chr1_38523187     HPrz    A    G        1      2        2 
   1   chr1_38523187     ZBoe    A    G        0      0        2 
   1   chr1_38523187     ZGre    A    G        0      0        2 
   1   chr1_38523187     ZHar    A    G        0      0        2 
   1   chr1_38523187   Sample    A    G        0      0        2 
   1   chr1_38531361     AAsi    T    C        0      0        2 
   1   chr1_38531361     AKia    T    C        0      0        2 
   1   chr1_38531361     AOna    T    C        0      0        2 
   1   chr1_38531361     ASom    T    C        0      0        2 
   1   chr1_38531361     HCab    T    C        1      2        2 
   1   chr1_38531361     HPrz    T    C        1      2        2 
   1   chr1_38531361     ZBoe    T    C        0      0        2 
   1   chr1_38531361     ZGre    T    C        0      0        2 
   1   chr1_38531361     ZHar    T    C        0      0        2 
   1   chr1_38531361   Sample    T    C        0      0        2 
   1   chr1_38533260     AAsi    G    A        0      0        2 
   1   chr1_38533260     AKia    G    A        0      0        2 
   1   chr1_38533260     AOna    G    A        0      0        2 
   1   chr1_38533260     ASom    G    A        0      0        2 
   1   chr1_38533260     HCab    G    A        0      0        2 
   1   chr1_38533260     HPrz    G    A        0      0        2 
   1   chr1_38533260     ZBoe    G    A      0.5      1        2 
   1   chr1_38533260     ZGre    G    A        0      0        2 
   1   chr1_38533260     ZHar    G    A        0      0        2 
   1   chr1_38533260   Sample    G    A        0      0        2 
   1   chr1_38535506     AAsi    G    A        0      0        2 
   1   chr1_38535506     AKia    G    A        0      0        2 
   1   chr1_38535506     AOna    G    A        0      0        2 
   1   chr1_38535506     ASom    G    A        0      0        2 
   1   chr1_38535506     HCab    G    A      0.5      1        2 
   1   chr1_38535506     HPrz    G    A        0      0        2 
   1   chr1_38535506     ZBoe    G    A        0      0        2 
   1   chr1_38535506     ZGre    G    A        0      0        2 
   1   chr1_38535506     ZHar    G    A        0      0        2 
   1   chr1_38535506   Sample    G    A        0      0        2 
   1   chr1_38540790     AAsi    T    C        0      0        2 
   1   chr1_38540790     AKia    T    C        0      0        2 
   1   chr1_38540790     AOna    T    C        0      0        2 
   1   chr1_38540790     ASom    T    C      0.5      1        2 
   1   chr1_38540790     HCab    T    C        0      0        2 
   1   chr1_38540790     HPrz    T    C        0      0        2 
   1   chr1_38540790     ZBoe    T    C        0      0        2 
   1   chr1_38540790     ZGre    T    C        0      0        2 
   1   chr1_38540790     ZHar    T    C        0      0        2 
   1   chr1_38540790   Sample    T    C        0      0        2 
   1   chr1_38544608     AAsi    C    T        0      0        2 
   1   chr1_38544608     AKia    C    T        0      0        2 
   1   chr1_38544608     AOna    C    T        0      0        2 
   1   chr1_38544608     ASom    C    T        0      0        2 
   1   chr1_38544608     HCab    C    T        0      0        2 
   1   chr1_38544608     HPrz    C    T        0      0        2 
   1   chr1_38544608     ZBoe    C    T        0      0        2 
   1   chr1_38544608     ZGre    C    T        1      2        2 
   1   chr1_38544608     ZHar    C    T        0      0        2 
   1   chr1_38544608   Sample    C    T        0      0        2 
   1   chr1_38564254     AAsi    C    T        0      0        2 
   1   chr1_38564254     AKia    C    T        0      0        2 
   1   chr1_38564254     AOna    C    T        0      0        2 
   1   chr1_38564254     ASom    C    T        0      0        2 
   1   chr1_38564254     HCab    C    T        0      0        2 
   1   chr1_38564254     HPrz    C    T      0.5      1        2 
   1   chr1_38564254     ZBoe    C    T        0      0        2 
   1   chr1_38564254     ZGre    C    T        0      0        2 
   1   chr1_38564254     ZHar    C    T        0      0        2 
   1   chr1_38564254   Sample    C    T        0      0        2 
   1   chr1_38574987     AAsi    C    T        0      0        2 
   1   chr1_38574987     AKia    C    T        0      0        2 
   1   chr1_38574987     AOna    C    T        0      0        2 
   1   chr1_38574987     ASom    C    T        0      0        2 
   1   chr1_38574987     HCab    C    T        0      0        2 
   1   chr1_38574987     HPrz    C    T        0      0        2 
   1   chr1_38574987     ZBoe    C    T        0      0        2 
   1   chr1_38574987     ZGre    C    T      0.5      1        2 
   1   chr1_38574987     ZHar    C    T        0      0        2 
   1   chr1_38574987   Sample    C    T        0      0        2 
   1   chr1_38584598     AAsi    C    T        0      0        2 
   1   chr1_38584598     AKia    C    T        0      0        2 
   1   chr1_38584598     AOna    C    T        0      0        2 
   1   chr1_38584598     ASom    C    T        0      0        2 
   1   chr1_38584598     HCab    C    T        1      2        2 
   1   chr1_38584598     HPrz    C    T        1      2        2 
   1   chr1_38584598     ZBoe    C    T        0      0        2 
   1   chr1_38584598     ZGre    C    T        0      0        2 
   1   chr1_38584598     ZHar    C    T        0      0        2 
   1   chr1_38584598   Sample    C    T        0      0        2 
   1   chr1_38585295     AAsi    T    C        0      0        2 
   1   chr1_38585295     AKia    T    C        0      0        2 
   1   chr1_38585295     AOna    T    C        0      0        2 
   1   chr1_38585295     ASom    T    C        0      0        2 
   1   chr1_38585295     HCab    T    C        0      0        2 
   1   chr1_38585295     HPrz    T    C        0      0        2 
   1   chr1_38585295     ZBoe    T    C        0      0        2 
   1   chr1_38585295     ZGre    T    C      0.5      1        2 
   1   chr1_38585295     ZHar    T    C        0      0        2 
   1   chr1_38585295   Sample    T    C        0      0        2 
   1   chr1_38585343     AAsi    C    G        0      0        2 
   1   chr1_38585343     AKia    C    G        0      0        2 
   1   chr1_38585343     AOna    C    G        0      0        2 
   1   chr1_38585343     ASom    C    G        0      0        2 
   1   chr1_38585343     HCab    C    G        1      2        2 
   1   chr1_38585343     HPrz    C    G        1      2        2 
   1   chr1_38585343     ZBoe    C    G        0      0        2 
   1   chr1_38585343     ZGre    C    G        0      0        2 
   1   chr1_38585343     ZHar    C    G        0      0        2 
   1   chr1_38585343   Sample    C    G        0      0        2 
   1   chr1_38598469     AAsi    T    A        0      0        2 
   1   chr1_38598469     AKia    T    A        0      0        2 
   1   chr1_38598469     AOna    T    A        0      0        2 
   1   chr1_38598469     ASom    T    A        0      0        2 
   1   chr1_38598469     HCab    T    A        0      0        2 
   1   chr1_38598469     HPrz    T    A        0      0        2 
   1   chr1_38598469     ZBoe    T    A      0.5      1        2 
   1   chr1_38598469     ZGre    T    A        0      0        2 
   1   chr1_38598469     ZHar    T    A        0      0        2 
   1   chr1_38598469   Sample    T    A        0      0        2 
   1   chr1_38613009     AAsi    A    G        0      0        2 
   1   chr1_38613009     AKia    A    G        0      0        2 
   1   chr1_38613009     AOna    A    G        0      0        2 
   1   chr1_38613009     ASom    A    G        0      0        2 
   1   chr1_38613009     HCab    A    G        1      2        2 
   1   chr1_38613009     HPrz    A    G        1      2        2 
   1   chr1_38613009     ZBoe    A    G        0      0        2 
   1   chr1_38613009     ZGre    A    G        0      0        2 
   1   chr1_38613009     ZHar    A    G        0      0        2 
   1   chr1_38613009   Sample    A    G        0      0        2 
   1   chr1_38619136     AAsi    C    T        0      0        2 
   1   chr1_38619136     AKia    C    T        0      0        2 
   1   chr1_38619136     AOna    C    T        0      0        2 
   1   chr1_38619136     ASom    C    T        0      0        2 
   1   chr1_38619136     HCab    C    T        0      0        2 
   1   chr1_38619136     HPrz    C    T        0      0        2 
   1   chr1_38619136     ZBoe    C    T        0      0        2 
   1   chr1_38619136     ZGre    C    T        0      0        2 
   1   chr1_38619136     ZHar    C    T      0.5      1        2 
   1   chr1_38619136   Sample    C    T        0      0        2 
   1   chr1_38622588     AAsi    C    A        0      0        2 
   1   chr1_38622588     AKia    C    A        1      2        2 
   1   chr1_38622588     AOna    C    A      0.5      1        2 
   1   chr1_38622588     ASom    C    A        0      0        2 
   1   chr1_38622588     HCab    C    A        0      0        2 
   1   chr1_38622588     HPrz    C    A        0      0        2 
   1   chr1_38622588     ZBoe    C    A        0      0        2 
   1   chr1_38622588     ZGre    C    A        0      0        2 
   1   chr1_38622588     ZHar    C    A        0      0        2 
   1   chr1_38622588   Sample    C    A        0      0        2 
   1   chr1_38636684     AAsi    T    C        0      0        2 
   1   chr1_38636684     AKia    T    C        0      0        2 
   1   chr1_38636684     AOna    T    C        0      0        2 
   1   chr1_38636684     ASom    T    C        0      0        2 
   1   chr1_38636684     HCab    T    C        1      2        2 
   1   chr1_38636684     HPrz    T    C        1      2        2 
   1   chr1_38636684     ZBoe    T    C        0      0        2 
   1   chr1_38636684     ZGre    T    C        0      0        2 
   1   chr1_38636684     ZHar    T    C        0      0        2 
   1   chr1_38636684   Sample    T    C        0      0        2 
   1   chr1_38646663     AAsi    T    A        0      0        2 
   1   chr1_38646663     AKia    T    A        0      0        2 
   1   chr1_38646663     AOna    T    A        0      0        2 
   1   chr1_38646663     ASom    T    A        0      0        2 
   1   chr1_38646663     HCab    T    A        0      0        2 
   1   chr1_38646663     HPrz    T    A      0.5      1        2 
   1   chr1_38646663     ZBoe    T    A        0      0        2 
   1   chr1_38646663     ZGre    T    A        0      0        2 
   1   chr1_38646663     ZHar    T    A        0      0        2 
   1   chr1_38646663   Sample    T    A        0      0        2 
   1   chr1_38653821     AAsi    C    T        0      0        2 
   1   chr1_38653821     AKia    C    T        0      0        2 
   1   chr1_38653821     AOna    C    T      0.5      1        2 
   1   chr1_38653821     ASom    C    T        0      0        2 
   1   chr1_38653821     HCab    C    T        0      0        2 
   1   chr1_38653821     HPrz    C    T        0      0        2 
   1   chr1_38653821     ZBoe    C    T        0      0        2 
   1   chr1_38653821     ZGre    C    T        0      0        2 
   1   chr1_38653821     ZHar    C    T        0      0        2 
   1   chr1_38653821   Sample    C    T        0      0        2 
   1   chr1_38654256     AAsi    A    G        0      0        2 
   1   chr1_38654256     AKia    A    G        0      0        2 
   1   chr1_38654256     AOna    A    G        0      0        2 
   1   chr1_38654256     ASom    A    G        0      0        2 
   1   chr1_38654256     HCab    A    G        1      2        2 
   1   chr1_38654256     HPrz    A    G        1      2        2 
   1   chr1_38654256     ZBoe    A    G        0      0        2 
   1   chr1_38654256     ZGre    A    G        0      0        2 
   1   chr1_38654256     ZHar    A    G        0      0        2 
   1   chr1_38654256   Sample    A    G        0      0        2 
   1   chr1_38665117     AAsi    C    T        0      0        2 
   1   chr1_38665117     AKia    C    T        0      0        2 
   1   chr1_38665117     AOna    C    T        0      0        2 
   1   chr1_38665117     ASom    C    T        0      0        2 
   1   chr1_38665117     HCab    C    T        0      0        2 
   1   chr1_38665117     HPrz    C    T      0.5      1        2 
   1   chr1_38665117     ZBoe    C    T        0      0        2 
   1   chr1_38665117     ZGre    C    T        0      0        2 
   1   chr1_38665117     ZHar    C    T        0      0        2 
   1   chr1_38665117   Sample    C    T        0      0        2 
   1   chr1_38665712     AAsi    C    T        0      0        2 
   1   chr1_38665712     AKia    C    T        0      0        2 
   1   chr1_38665712     AOna    C    T        0      0        2 
   1   chr1_38665712     ASom    C    T        0      0        2 
   1   chr1_38665712     HCab    C    T        1      2        2 
   1   chr1_38665712     HPrz    C    T        1      2        2 
   1   chr1_38665712     ZBoe    C    T        0      0        2 
   1   chr1_38665712     ZGre    C    T        0      0        2 
   1   chr1_38665712     ZHar    C    T        0      0        2 
   1   chr1_38665712   Sample    C    T        0      0        2 
   1   chr1_38671478     AAsi    A    G        0      0        2 
   1   chr1_38671478     AKia    A    G        1      2        2 
   1   chr1_38671478     AOna    A    G        0      0        2 
   1   chr1_38671478     ASom    A    G        0      0        2 
   1   chr1_38671478     HCab    A    G        0      0        2 
   1   chr1_38671478     HPrz    A    G        0      0        2 
   1   chr1_38671478     ZBoe    A    G        0      0        2 
   1   chr1_38671478     ZGre    A    G        0      0        2 
   1   chr1_38671478     ZHar    A    G        0      0        2 
   1   chr1_38671478   Sample    A    G        0      0        2 
   1   chr1_38690430     AAsi    C    A        0      0        2 
   1   chr1_38690430     AKia    C    A        1      2        2 
   1   chr1_38690430     AOna    C    A      0.5      1        2 
   1   chr1_38690430     ASom    C    A        0      0        2 
   1   chr1_38690430     HCab    C    A        0      0        2 
   1   chr1_38690430     HPrz    C    A        0      0        2 
   1   chr1_38690430     ZBoe    C    A        0      0        2 
   1   chr1_38690430     ZGre    C    A        0      0        2 
   1   chr1_38690430     ZHar    C    A        0      0        2 
   1   chr1_38690430   Sample    C    A        0      0        2 
   1   chr1_38692375     AAsi    T    C        1      2        2 
   1   chr1_38692375     AKia    T    C        0      0        2 
   1   chr1_38692375     AOna    T    C        0      0        2 
   1   chr1_38692375     ASom    T    C        0      0        2 
   1   chr1_38692375     HCab    T    C        0      0        2 
   1   chr1_38692375     HPrz    T    C        0      0        2 
   1   chr1_38692375     ZBoe    T    C        0      0        2 
   1   chr1_38692375     ZGre    T    C        0      0        2 
   1   chr1_38692375     ZHar    T    C        0      0        2 
   1   chr1_38692375   Sample    T    C        0      0        2 
   1   chr1_38695414     AAsi    A    G        0      0        2 
   1   chr1_38695414     AKia    A    G        0      0        2 
   1   chr1_38695414     AOna    A    G      0.5      1        2 
   1   chr1_38695414     ASom    A    G        0      0        2 
   1   chr1_38695414     HCab    A    G        0      0        2 
   1   chr1_38695414     HPrz    A    G        0      0        2 
   1   chr1_38695414     ZBoe    A    G        0      0        2 
   1   chr1_38695414     ZGre    A    G        0      0        2 
   1   chr1_38695414     ZHar    A    G        0      0        2 
   1   chr1_38695414   Sample    A    G        0      0        2 
   1   chr1_38697623     AAsi    T    C        0      0        2 
   1   chr1_38697623     AKia    T    C        0      0        2 
   1   chr1_38697623     AOna    T    C        0      0        2 
   1   chr1_38697623     ASom    T    C        0      0        2 
   1   chr1_38697623     HCab    T    C        0      0        2 
   1   chr1_38697623     HPrz    T    C        0      0        2 
   1   chr1_38697623     ZBoe    T    C      0.5      1        2 
   1   chr1_38697623     ZGre    T    C        0      0        2 
   1   chr1_38697623     ZHar    T    C        0      0        2 
   1   chr1_38697623   Sample    T    C        0      0        2 
   1   chr1_38699416     AAsi    G    A        0      0        2 
   1   chr1_38699416     AKia    G    A        1      2        2 
   1   chr1_38699416     AOna    G    A        0      0        2 
   1   chr1_38699416     ASom    G    A        0      0        2 
   1   chr1_38699416     HCab    G    A        0      0        2 
   1   chr1_38699416     HPrz    G    A        0      0        2 
   1   chr1_38699416     ZBoe    G    A        0      0        2 
   1   chr1_38699416     ZGre    G    A        0      0        2 
   1   chr1_38699416     ZHar    G    A        0      0        2 
   1   chr1_38699416   Sample    G    A        0      0        2 
   1   chr1_38702289     AAsi    G    A        0      0        2 
   1   chr1_38702289     AKia    G    A        0      0        2 
   1   chr1_38702289     AOna    G    A        0      0        2 
   1   chr1_38702289     ASom    G    A        0      0        2 
   1   chr1_38702289     HCab    G    A        0      0        2 
   1   chr1_38702289     HPrz    G    A        0      0        2 
   1   chr1_38702289     ZBoe    G    A        0      0        2 
   1   chr1_38702289     ZGre    G    A        0      0        2 
   1   chr1_38702289     ZHar    G    A        1      2        2 
   1   chr1_38702289   Sample    G    A        0      0        2 
   1   chr1_38707895     AAsi    T    G        0      0        2 
   1   chr1_38707895     AKia    T    G        0      0        2 
   1   chr1_38707895     AOna    T    G      0.5      1        2 
   1   chr1_38707895     ASom    T    G        0      0        2 
   1   chr1_38707895     HCab    T    G        0      0        2 
   1   chr1_38707895     HPrz    T    G        0      0        2 
   1   chr1_38707895     ZBoe    T    G        0      0        2 
   1   chr1_38707895     ZGre    T    G        0      0        2 
   1   chr1_38707895     ZHar    T    G        0      0        2 
   1   chr1_38707895   Sample    T    G        0      0        2 
   1   chr1_38710215     AAsi    A    G        0      0        2 
   1   chr1_38710215     AKia    A    G        0      0        2 
   1   chr1_38710215     AOna    A    G        0      0        2 
   1   chr1_38710215     ASom    A    G        0      0        2 
   1   chr1_38710215     HCab    A    G        0      0        2 
   1   chr1_38710215     HPrz    A    G        0      0        2 
   1   chr1_38710215     ZBoe    A    G        1      2        2 
   1   chr1_38710215     ZGre    A    G        0      0        2 
   1   chr1_38710215     ZHar    A    G        0      0        2 
   1   chr1_38710215   Sample    A    G        0      0        2 
   1   chr1_38711744     AAsi    T    A        0      0        2 
   1   chr1_38711744     AKia    T    A        0      0        2 
   1   chr1_38711744     AOna    T    A        0      0        2 
   1   chr1_38711744     ASom    T    A        0      0        2 
   1   chr1_38711744     HCab    T    A        0      0        2 
   1   chr1_38711744     HPrz    T    A        0      0        2 
   1   chr1_38711744     ZBoe    T    A        0      0        2 
   1   chr1_38711744     ZGre    T    A      0.5      1        2 
   1   chr1_38711744     ZHar    T    A        0      0        2 
   1   chr1_38711744   Sample    T    A        0      0        2 
   1   chr1_38717433     AAsi    G    A        1      2        2 
   1   chr1_38717433     AKia    G    A        0      0        2 
   1   chr1_38717433     AOna    G    A        0      0        2 
   1   chr1_38717433     ASom    G    A        0      0        2 
   1   chr1_38717433     HCab    G    A        0      0        2 
   1   chr1_38717433     HPrz    G    A        0      0        2 
   1   chr1_38717433     ZBoe    G    A        0      0        2 
   1   chr1_38717433     ZGre    G    A        0      0        2 
   1   chr1_38717433     ZHar    G    A        0      0        2 
   1   chr1_38717433   Sample    G    A        0      0        2 
   1   chr1_38718384     AAsi    T    C        0      0        2 
   1   chr1_38718384     AKia    T    C        0      0        2 
   1   chr1_38718384     AOna    T    C        0      0        2 
   1   chr1_38718384     ASom    T    C        0      0        2 
   1   chr1_38718384     HCab    T    C        0      0        2 
   1   chr1_38718384     HPrz    T    C        0      0        2 
   1   chr1_38718384     ZBoe    T    C        0      0        2 
   1   chr1_38718384     ZGre    T    C        1      2        2 
   1   chr1_38718384     ZHar    T    C        0      0        2 
   1   chr1_38718384   Sample    T    C        0      0        2 
   1   chr1_38722784     AAsi    C    A        0      0        2 
   1   chr1_38722784     AKia    C    A        0      0        2 
   1   chr1_38722784     AOna    C    A        0      0        2 
   1   chr1_38722784     ASom    C    A        0      0        2 
   1   chr1_38722784     HCab    C    A        0      0        2 
   1   chr1_38722784     HPrz    C    A      0.5      1        2 
   1   chr1_38722784     ZBoe    C    A        0      0        2 
   1   chr1_38722784     ZGre    C    A        0      0        2 
   1   chr1_38722784     ZHar    C    A        0      0        2 
   1   chr1_38722784   Sample    C    A        0      0        2 
   1   chr1_38723938     AAsi    T    C        0      0        2 
   1   chr1_38723938     AKia    T    C        0      0        2 
   1   chr1_38723938     AOna    T    C        0      0        2 
   1   chr1_38723938     ASom    T    C        0      0        2 
   1   chr1_38723938     HCab    T    C        0      0        2 
   1   chr1_38723938     HPrz    T    C        0      0        2 
   1   chr1_38723938     ZBoe    T    C        0      0        2 
   1   chr1_38723938     ZGre    T    C      0.5      1        2 
   1   chr1_38723938     ZHar    T    C        0      0        2 
   1   chr1_38723938   Sample    T    C        0      0        2 
   1   chr1_38729108     AAsi    C    T        0      0        2 
   1   chr1_38729108     AKia    C    T        0      0        2 
   1   chr1_38729108     AOna    C    T        0      0        2 
   1   chr1_38729108     ASom    C    T        0      0        2 
   1   chr1_38729108     HCab    C    T        0      0        2 
   1   chr1_38729108     HPrz    C    T      0.5      1        2 
   1   chr1_38729108     ZBoe    C    T        0      0        2 
   1   chr1_38729108     ZGre    C    T        0      0        2 
   1   chr1_38729108     ZHar    C    T        0      0        2 
   1   chr1_38729108   Sample    C    T        0      0        2 
   1   chr1_38732415     AAsi    G    C        0      0        2 
   1   chr1_38732415     AKia    G    C        0      0        2 
   1   chr1_38732415     AOna    G    C        0      0        2 
   1   chr1_38732415     ASom    G    C        0      0        2 
   1   chr1_38732415     HCab    G    C        0      0        2 
   1   chr1_38732415     HPrz    G    C        0      0        2 
   1   chr1_38732415     ZBoe    G    C        1      2        2 
   1   chr1_38732415     ZGre    G    C        0      0        2 
   1   chr1_38732415     ZHar    G    C        0      0        2 
   1   chr1_38732415   Sample    G    C        0      0        2 
   1   chr1_38733837     AAsi    G    A        0      0        2 
   1   chr1_38733837     AKia    G    A        1      2        2 
   1   chr1_38733837     AOna    G    A        1      2        2 
   1   chr1_38733837     ASom    G    A        0      0        2 
   1   chr1_38733837     HCab    G    A        0      0        2 
   1   chr1_38733837     HPrz    G    A        0      0        2 
   1   chr1_38733837     ZBoe    G    A        0      0        2 
   1   chr1_38733837     ZGre    G    A        0      0        2 
   1   chr1_38733837     ZHar    G    A        0      0        2 
   1   chr1_38733837   Sample    G    A        0      0        2 
   1   chr1_38736991     AAsi    G    C      0.5      1        2 
   1   chr1_38736991     AKia    G    C        0      0        2 
   1   chr1_38736991     AOna    G    C        0      0        2 
   1   chr1_38736991     ASom    G    C      0.5      1        2 
   1   chr1_38736991     HCab    G    C        0      0        2 
   1   chr1_38736991     HPrz    G    C        0      0        2 
   1   chr1_38736991     ZBoe    G    C        0      0        2 
   1   chr1_38736991     ZGre    G    C        0      0        2 
   1   chr1_38736991     ZHar    G    C        0      0        2 
   1   chr1_38736991   Sample    G    C        0      0        2 
   1   chr1_38741807     AAsi    G    A        0      0        2 
   1   chr1_38741807     AKia    G    A        0      0        2 
   1   chr1_38741807     AOna    G    A        0      0        2 
   1   chr1_38741807     ASom    G    A        0      0        2 
   1   chr1_38741807     HCab    G    A        1      2        2 
   1   chr1_38741807     HPrz    G    A        1      2        2 
   1   chr1_38741807     ZBoe    G    A        0      0        2 
   1   chr1_38741807     ZGre    G    A        0      0        2 
   1   chr1_38741807     ZHar    G    A        0      0        2 
   1   chr1_38741807   Sample    G    A        0      0        2 
   1   chr1_38744000     AAsi    T    C        0      0        2 
   1   chr1_38744000     AKia    T    C        1      2        2 
   1   chr1_38744000     AOna    T    C        1      2        2 
   1   chr1_38744000     ASom    T    C        0      0        2 
   1   chr1_38744000     HCab    T    C        0      0        2 
   1   chr1_38744000     HPrz    T    C        0      0        2 
   1   chr1_38744000     ZBoe    T    C        0      0        2 
   1   chr1_38744000     ZGre    T    C        0      0        2 
   1   chr1_38744000     ZHar    T    C        0      0        2 
   1   chr1_38744000   Sample    T    C        0      0        2 
   1   chr1_38751610     AAsi    A    G        0      0        2 
   1   chr1_38751610     AKia    A    G        0      0        2 
   1   chr1_38751610     AOna    A    G        0      0        2 
   1   chr1_38751610     ASom    A    G        0      0        2 
   1   chr1_38751610     HCab    A    G        0      0        2 
   1   chr1_38751610     HPrz    A    G        0      0        2 
   1   chr1_38751610     ZBoe    A    G        0      0        2 
   1   chr1_38751610     ZGre    A    G      0.5      1        2 
   1   chr1_38751610     ZHar    A    G        0      0        2 
   1   chr1_38751610   Sample    A    G        0      0        2 
   1   chr1_38753636     AAsi    G    T        0      0        2 
   1   chr1_38753636     AKia    G    T        0      0        2 
   1   chr1_38753636     AOna    G    T        0      0        2 
   1   chr1_38753636     ASom    G    T        0      0        2 
   1   chr1_38753636     HCab    G    T        0      0        2 
   1   chr1_38753636     HPrz    G    T        1      2        2 
   1   chr1_38753636     ZBoe    G    T        0      0        2 
   1   chr1_38753636     ZGre    G    T        0      0        2 
   1   chr1_38753636     ZHar    G    T        0      0        2 
   1   chr1_38753636   Sample    G    T        0      0        2 
   1   chr1_38756332     AAsi    G    C      0.5      1        2 
   1   chr1_38756332     AKia    G    C        0      0        2 
   1   chr1_38756332     AOna    G    C        0      0        2 
   1   chr1_38756332     ASom    G    C        0      0        2 
   1   chr1_38756332     HCab    G    C        0      0        2 
   1   chr1_38756332     HPrz    G    C        0      0        2 
   1   chr1_38756332     ZBoe    G    C        0      0        2 
   1   chr1_38756332     ZGre    G    C        0      0        2 
   1   chr1_38756332     ZHar    G    C        0      0        2 
   1   chr1_38756332   Sample    G    C        0      0        2 
   1   chr1_38764553     AAsi    C    T        0      0        2 
   1   chr1_38764553     AKia    C    T        0      0        2 
   1   chr1_38764553     AOna    C    T      0.5      1        2 
   1   chr1_38764553     ASom    C    T        0      0        2 
   1   chr1_38764553     HCab    C    T        0      0        2 
   1   chr1_38764553     HPrz    C    T        0      0        2 
   1   chr1_38764553     ZBoe    C    T        0      0        2 
   1   chr1_38764553     ZGre    C    T        0      0        2 
   1   chr1_38764553     ZHar    C    T        0      0        2 
   1   chr1_38764553   Sample    C    T        0      0        2 
   1   chr1_38770713     AAsi    G    C        0      0        2 
   1   chr1_38770713     AKia    G    C        0      0        2 
   1   chr1_38770713     AOna    G    C        0      0        2 
   1   chr1_38770713     ASom    G    C        0      0        2 
   1   chr1_38770713     HCab    G    C        0      0        2 
   1   chr1_38770713     HPrz    G    C        0      0        2 
   1   chr1_38770713     ZBoe    G    C        1      2        2 
   1   chr1_38770713     ZGre    G    C        0      0        2 
   1   chr1_38770713     ZHar    G    C        0      0        2 
   1   chr1_38770713   Sample    G    C        0      0        2 
   1   chr1_38772938     AAsi    T    C        0      0        2 
   1   chr1_38772938     AKia    T    C        1      2        2 
   1   chr1_38772938     AOna    T    C        0      0        2 
   1   chr1_38772938     ASom    T    C        0      0        2 
   1   chr1_38772938     HCab    T    C        0      0        2 
   1   chr1_38772938     HPrz    T    C        0      0        2 
   1   chr1_38772938     ZBoe    T    C        0      0        2 
   1   chr1_38772938     ZGre    T    C        0      0        2 
   1   chr1_38772938     ZHar    T    C        0      0        2 
   1   chr1_38772938   Sample    T    C        0      0        2 
   1   chr1_38779710     AAsi    C    T        0      0        2 
   1   chr1_38779710     AKia    C    T        0      0        2 
   1   chr1_38779710     AOna    C    T        0      0        2 
   1   chr1_38779710     ASom    C    T        0      0        2 
   1   chr1_38779710     HCab    C    T        0      0        2 
   1   chr1_38779710     HPrz    C    T        0      0        2 
   1   chr1_38779710     ZBoe    C    T        0      0        2 
   1   chr1_38779710     ZGre    C    T        1      2        2 
   1   chr1_38779710     ZHar    C    T        0      0        2 
   1   chr1_38779710   Sample    C    T        0      0        2 
   1   chr1_38780279     AAsi    T    C        0      0        2 
   1   chr1_38780279     AKia    T    C        0      0        2 
   1   chr1_38780279     AOna    T    C        0      0        2 
   1   chr1_38780279     ASom    T    C        0      0        2 
   1   chr1_38780279     HCab    T    C        0      0        2 
   1   chr1_38780279     HPrz    T    C        0      0        2 
   1   chr1_38780279     ZBoe    T    C        0      0        2 
   1   chr1_38780279     ZGre    T    C        1      2        2 
   1   chr1_38780279     ZHar    T    C        0      0        2 
   1   chr1_38780279   Sample    T    C        0      0        2 
   1   chr1_38787430     AAsi    A    G        1      2        2 
   1   chr1_38787430     AKia    A    G        0      0        2 
   1   chr1_38787430     AOna    A    G        0      0        2 
   1   chr1_38787430     ASom    A    G      0.5      1        2 
   1   chr1_38787430     HCab    A    G        0      0        2 
   1   chr1_38787430     HPrz    A    G        0      0        2 
   1   chr1_38787430     ZBoe    A    G        0      0        2 
   1   chr1_38787430     ZGre    A    G        0      0        2 
   1   chr1_38787430     ZHar    A    G        0      0        2 
   1   chr1_38787430   Sample    A    G        0      0        2 
   1   chr1_38788367     AAsi    C    T        0      0        2 
   1   chr1_38788367     AKia    C    T        0      0        2 
   1   chr1_38788367     AOna    C    T        0      0        2 
   1   chr1_38788367     ASom    C    T        0      0        2 
   1   chr1_38788367     HCab    C    T        1      2        2 
   1   chr1_38788367     HPrz    C    T        1      2        2 
   1   chr1_38788367     ZBoe    C    T        0      0        2 
   1   chr1_38788367     ZGre    C    T        0      0        2 
   1   chr1_38788367     ZHar    C    T        0      0        2 
   1   chr1_38788367   Sample    C    T        0      0        2 
   1   chr1_38792878     AAsi    G    A        0      0        2 
   1   chr1_38792878     AKia    G    A        1      2        2 
   1   chr1_38792878     AOna    G    A        0      0        2 
   1   chr1_38792878     ASom    G    A        0      0        2 
   1   chr1_38792878     HCab    G    A        0      0        2 
   1   chr1_38792878     HPrz    G    A        0      0        2 
   1   chr1_38792878     ZBoe    G    A        0      0        2 
   1   chr1_38792878     ZGre    G    A        0      0        2 
   1   chr1_38792878     ZHar    G    A        0      0        2 
   1   chr1_38792878   Sample    G    A        0      0        2 
   1   chr1_38804188     AAsi    A    G        0      0        2 
   1   chr1_38804188     AKia    A    G        0      0        2 
   1   chr1_38804188     AOna    A    G        0      0        2 
   1   chr1_38804188     ASom    A    G      0.5      1        2 
   1   chr1_38804188     HCab    A    G        0      0        2 
   1   chr1_38804188     HPrz    A    G        0      0        2 
   1   chr1_38804188     ZBoe    A    G        0      0        2 
   1   chr1_38804188     ZGre    A    G        0      0        2 
   1   chr1_38804188     ZHar    A    G        0      0        2 
   1   chr1_38804188   Sample    A    G        0      0        2 
   1   chr1_38806320     AAsi    G    C        0      0        2 
   1   chr1_38806320     AKia    G    C        0      0        2 
   1   chr1_38806320     AOna    G    C        0      0        2 
   1   chr1_38806320     ASom    G    C        0      0        2 
   1   chr1_38806320     HCab    G    C        1      2        2 
   1   chr1_38806320     HPrz    G    C        1      2        2 
   1   chr1_38806320     ZBoe    G    C        0      0        2 
   1   chr1_38806320     ZGre    G    C        0      0        2 
   1   chr1_38806320     ZHar    G    C        0      0        2 
   1   chr1_38806320   Sample    G    C        0      0        2 
   1   chr1_38815364     AAsi    T    C        0      0        2 
   1   chr1_38815364     AKia    T    C        0      0        2 
   1   chr1_38815364     AOna    T    C        0      0        2 
   1   chr1_38815364     ASom    T    C        0      0        2 
   1   chr1_38815364     HCab    T    C        0      0        2 
   1   chr1_38815364     HPrz    T    C        0      0        2 
   1   chr1_38815364     ZBoe    T    C      0.5      1        2 
   1   chr1_38815364     ZGre    T    C        0      0        2 
   1   chr1_38815364     ZHar    T    C        0      0        2 
   1   chr1_38815364   Sample    T    C        0      0        2 
   1   chr1_38818324     AAsi    A    G        0      0        2 
   1   chr1_38818324     AKia    A    G        0      0        2 
   1   chr1_38818324     AOna    A    G        0      0        2 
   1   chr1_38818324     ASom    A    G        0      0        2 
   1   chr1_38818324     HCab    A    G        1      2        2 
   1   chr1_38818324     HPrz    A    G        1      2        2 
   1   chr1_38818324     ZBoe    A    G        0      0        2 
   1   chr1_38818324     ZGre    A    G        0      0        2 
   1   chr1_38818324     ZHar    A    G        0      0        2 
   1   chr1_38818324   Sample    A    G        0      0        2 
   1   chr1_38825495     AAsi    G    A        0      0        2 
   1   chr1_38825495     AKia    G    A        0      0        2 
   1   chr1_38825495     AOna    G    A      0.5      1        2 
   1   chr1_38825495     ASom    G    A        0      0        2 
   1   chr1_38825495     HCab    G    A        0      0        2 
   1   chr1_38825495     HPrz    G    A        0      0        2 
   1   chr1_38825495     ZBoe    G    A        0      0        2 
   1   chr1_38825495     ZGre    G    A        0      0        2 
   1   chr1_38825495     ZHar    G    A        0      0        2 
   1   chr1_38825495   Sample    G    A        0      0        2 
   1   chr1_38828701     AAsi    G    T      0.5      1        2 
   1   chr1_38828701     AKia    G    T        0      0        2 
   1   chr1_38828701     AOna    G    T        0      0        2 
   1   chr1_38828701     ASom    G    T        0      0        2 
   1   chr1_38828701     HCab    G    T        0      0        2 
   1   chr1_38828701     HPrz    G    T        0      0        2 
   1   chr1_38828701     ZBoe    G    T        0      0        2 
   1   chr1_38828701     ZGre    G    T        0      0        2 
   1   chr1_38828701     ZHar    G    T        0      0        2 
   1   chr1_38828701   Sample    G    T        1      2        2 
   1   chr1_38830275     AAsi    T    C        0      0        2 
   1   chr1_38830275     AKia    T    C        0      0        2 
   1   chr1_38830275     AOna    T    C        0      0        2 
   1   chr1_38830275     ASom    T    C        0      0        2 
   1   chr1_38830275     HCab    T    C        1      2        2 
   1   chr1_38830275     HPrz    T    C        1      2        2 
   1   chr1_38830275     ZBoe    T    C        0      0        2 
   1   chr1_38830275     ZGre    T    C        0      0        2 
   1   chr1_38830275     ZHar    T    C        0      0        2 
   1   chr1_38830275   Sample    T    C        0      0        2 
   1   chr1_38830580     AAsi    C    T        0      0        2 
   1   chr1_38830580     AKia    C    T        1      2        2 
   1   chr1_38830580     AOna    C    T      0.5      1        2 
   1   chr1_38830580     ASom    C    T        0      0        2 
   1   chr1_38830580     HCab    C    T        0      0        2 
   1   chr1_38830580     HPrz    C    T        0      0        2 
   1   chr1_38830580     ZBoe    C    T        0      0        2 
   1   chr1_38830580     ZGre    C    T        0      0        2 
   1   chr1_38830580     ZHar    C    T        0      0        2 
   1   chr1_38830580   Sample    C    T        0      0        2 
   1   chr1_38831427     AAsi    T    C        0      0        2 
   1   chr1_38831427     AKia    T    C        0      0        2 
   1   chr1_38831427     AOna    T    C        0      0        2 
   1   chr1_38831427     ASom    T    C        0      0        2 
   1   chr1_38831427     HCab    T    C        1      2        2 
   1   chr1_38831427     HPrz    T    C        1      2        2 
   1   chr1_38831427     ZBoe    T    C        0      0        2 
   1   chr1_38831427     ZGre    T    C        0      0        2 
   1   chr1_38831427     ZHar    T    C        0      0        2 
   1   chr1_38831427   Sample    T    C        0      0        2 
   1   chr1_38834797     AAsi    C    T        0      0        2 
   1   chr1_38834797     AKia    C    T        0      0        2 
   1   chr1_38834797     AOna    C    T        0      0        2 
   1   chr1_38834797     ASom    C    T        0      0        2 
   1   chr1_38834797     HCab    C    T        0      0        2 
   1   chr1_38834797     HPrz    C    T        0      0        2 
   1   chr1_38834797     ZBoe    C    T        0      0        2 
   1   chr1_38834797     ZGre    C    T        0      0        2 
   1   chr1_38834797     ZHar    C    T        1      2        2 
   1   chr1_38834797   Sample    C    T        0      0        2 
   1   chr1_38839145     AAsi    T    C      0.5      1        2 
   1   chr1_38839145     AKia    T    C        0      0        2 
   1   chr1_38839145     AOna    T    C        0      0        2 
   1   chr1_38839145     ASom    T    C        0      0        2 
   1   chr1_38839145     HCab    T    C        0      0        2 
   1   chr1_38839145     HPrz    T    C        0      0        2 
   1   chr1_38839145     ZBoe    T    C        0      0        2 
   1   chr1_38839145     ZGre    T    C        0      0        2 
   1   chr1_38839145     ZHar    T    C        0      0        2 
   1   chr1_38839145   Sample    T    C        1      2        2 
   1   chr1_38841306     AAsi    C    T      0.5      1        2 
   1   chr1_38841306     AKia    C    T        0      0        2 
   1   chr1_38841306     AOna    C    T        0      0        2 
   1   chr1_38841306     ASom    C    T        0      0        2 
   1   chr1_38841306     HCab    C    T        0      0        2 
   1   chr1_38841306     HPrz    C    T        0      0        2 
   1   chr1_38841306     ZBoe    C    T        0      0        2 
   1   chr1_38841306     ZGre    C    T        0      0        2 
   1   chr1_38841306     ZHar    C    T        0      0        2 
   1   chr1_38841306   Sample    C    T        0      0        2 
   1   chr1_38841570     AAsi    A    G        0      0        2 
   1   chr1_38841570     AKia    A    G        0      0        2 
   1   chr1_38841570     AOna    A    G        0      0        2 
   1   chr1_38841570     ASom    A    G        0      0        2 
   1   chr1_38841570     HCab    A    G        0      0        2 
   1   chr1_38841570     HPrz    A    G        0      0        2 
   1   chr1_38841570     ZBoe    A    G      0.5      1        2 
   1   chr1_38841570     ZGre    A    G        0      0        2 
   1   chr1_38841570     ZHar    A    G        0      0        2 
   1   chr1_38841570   Sample    A    G        0      0        2 
   1   chr1_38842487     AAsi    A    G        0      0        2 
   1   chr1_38842487     AKia    A    G        1      2        2 
   1   chr1_38842487     AOna    A    G      0.5      1        2 
   1   chr1_38842487     ASom    A    G        0      0        2 
   1   chr1_38842487     HCab    A    G        1      2        2 
   1   chr1_38842487     HPrz    A    G        0      0        2 
   1   chr1_38842487     ZBoe    A    G        0      0        2 
   1   chr1_38842487     ZGre    A    G        0      0        2 
   1   chr1_38842487     ZHar    A    G        0      0        2 
   1   chr1_38842487   Sample    A    G        0      0        2 
   1   chr1_38843822     AAsi    T    C        0      0        2 
   1   chr1_38843822     AKia    T    C        0      0        2 
   1   chr1_38843822     AOna    T    C        0      0        2 
   1   chr1_38843822     ASom    T    C        0      0        2 
   1   chr1_38843822     HCab    T    C        1      2        2 
   1   chr1_38843822     HPrz    T    C        0      0        2 
   1   chr1_38843822     ZBoe    T    C        0      0        2 
   1   chr1_38843822     ZGre    T    C        0      0        2 
   1   chr1_38843822     ZHar    T    C        0      0        2 
   1   chr1_38843822   Sample    T    C        0      0        2 
   1   chr1_38843982     AAsi    A    C        0      0        2 
   1   chr1_38843982     AKia    A    C        0      0        2 
   1   chr1_38843982     AOna    A    C        0      0        2 
   1   chr1_38843982     ASom    A    C        0      0        2 
   1   chr1_38843982     HCab    A    C        1      2        2 
   1   chr1_38843982     HPrz    A    C        1      2        2 
   1   chr1_38843982     ZBoe    A    C        0      0        2 
   1   chr1_38843982     ZGre    A    C        0      0        2 
   1   chr1_38843982     ZHar    A    C        0      0        2 
   1   chr1_38843982   Sample    A    C        0      0        2 
   1   chr1_38847197     AAsi    C    T        0      0        2 
   1   chr1_38847197     AKia    C    T        0      0        2 
   1   chr1_38847197     AOna    C    T        0      0        2 
   1   chr1_38847197     ASom    C    T        0      0        2 
   1   chr1_38847197     HCab    C    T        1      2        2 
   1   chr1_38847197     HPrz    C    T        0      0        2 
   1   chr1_38847197     ZBoe    C    T        0      0        2 
   1   chr1_38847197     ZGre    C    T        0      0        2 
   1   chr1_38847197     ZHar    C    T        0      0        2 
   1   chr1_38847197   Sample    C    T        0      0        2 
   1   chr1_38847610     AAsi    A    G        0      0        2 
   1   chr1_38847610     AKia    A    G        0      0        2 
   1   chr1_38847610     AOna    A    G        0      0        2 
   1   chr1_38847610     ASom    A    G        0      0        2 
   1   chr1_38847610     HCab    A    G        0      0        2 
   1   chr1_38847610     HPrz    A    G        0      0        2 
   1   chr1_38847610     ZBoe    A    G      0.5      1        2 
   1   chr1_38847610     ZGre    A    G        0      0        2 
   1   chr1_38847610     ZHar    A    G        0      0        2 
   1   chr1_38847610   Sample    A    G        0      0        2 
   1   chr1_38850824     AAsi    A    G        1      2        2 
   1   chr1_38850824     AKia    A    G        0      0        2 
   1   chr1_38850824     AOna    A    G        0      0        2 
   1   chr1_38850824     ASom    A    G        1      2        2 
   1   chr1_38850824     HCab    A    G        0      0        2 
   1   chr1_38850824     HPrz    A    G        0      0        2 
   1   chr1_38850824     ZBoe    A    G        0      0        2 
   1   chr1_38850824     ZGre    A    G        0      0        2 
   1   chr1_38850824     ZHar    A    G        0      0        2 
   1   chr1_38850824   Sample    A    G        1      2        2 
   1   chr1_38867287     AAsi    A    G        0      0        2 
   1   chr1_38867287     AKia    A    G      0.5      1        2 
   1   chr1_38867287     AOna    A    G      0.5      1        2 
   1   chr1_38867287     ASom    A    G        0      0        2 
   1   chr1_38867287     HCab    A    G        0      0        2 
   1   chr1_38867287     HPrz    A    G        0      0        2 
   1   chr1_38867287     ZBoe    A    G        0      0        2 
   1   chr1_38867287     ZGre    A    G        0      0        2 
   1   chr1_38867287     ZHar    A    G        0      0        2 
   1   chr1_38867287   Sample    A    G        0      0        2 
   1   chr1_38869364     AAsi    T    G        0      0        2 
   1   chr1_38869364     AKia    T    G        0      0        2 
   1   chr1_38869364     AOna    T    G        0      0        2 
   1   chr1_38869364     ASom    T    G        0      0        2 
   1   chr1_38869364     HCab    T    G        1      2        2 
   1   chr1_38869364     HPrz    T    G        1      2        2 
   1   chr1_38869364     ZBoe    T    G        0      0        2 
   1   chr1_38869364     ZGre    T    G        0      0        2 
   1   chr1_38869364     ZHar    T    G        0      0        2 
   1   chr1_38869364   Sample    T    G        0      0        2 
   1   chr1_38872967     AAsi    G    C        0      0        2 
   1   chr1_38872967     AKia    G    C        0      0        2 
   1   chr1_38872967     AOna    G    C      0.5      1        2 
   1   chr1_38872967     ASom    G    C        0      0        2 
   1   chr1_38872967     HCab    G    C        0      0        2 
   1   chr1_38872967     HPrz    G    C        0      0        2 
   1   chr1_38872967     ZBoe    G    C        0      0        2 
   1   chr1_38872967     ZGre    G    C        0      0        2 
   1   chr1_38872967     ZHar    G    C        0      0        2 
   1   chr1_38872967   Sample    G    C        0      0        2 
   1   chr1_38883877     AAsi    T    G        0      0        2 
   1   chr1_38883877     AKia    T    G        0      0        2 
   1   chr1_38883877     AOna    T    G        0      0        2 
   1   chr1_38883877     ASom    T    G        0      0        2 
   1   chr1_38883877     HCab    T    G        1      2        2 
   1   chr1_38883877     HPrz    T    G        1      2        2 
   1   chr1_38883877     ZBoe    T    G        0      0        2 
   1   chr1_38883877     ZGre    T    G        0      0        2 
   1   chr1_38883877     ZHar    T    G        0      0        2 
   1   chr1_38883877   Sample    T    G        0      0        2 
   1   chr1_38948986     AAsi    T    A        0      0        2 
   1   chr1_38948986     AKia    T    A        0      0        2 
   1   chr1_38948986     AOna    T    A        0      0        2 
   1   chr1_38948986     ASom    T    A        0      0        2 
   1   chr1_38948986     HCab    T    A        0      0        2 
   1   chr1_38948986     HPrz    T    A        0      0        2 
   1   chr1_38948986     ZBoe    T    A        0      0        2 
   1   chr1_38948986     ZGre    T    A        0      0        2 
   1   chr1_38948986     ZHar    T    A        1      2        2 
   1   chr1_38948986   Sample    T    A        0      0        2 
   1   chr1_38952462     AAsi    G    A        0      0        2 
   1   chr1_38952462     AKia    G    A        0      0        2 
   1   chr1_38952462     AOna    G    A      0.5      1        2 
   1   chr1_38952462     ASom    G    A        0      0        2 
   1   chr1_38952462     HCab    G    A        0      0        2 
   1   chr1_38952462     HPrz    G    A        0      0        2 
   1   chr1_38952462     ZBoe    G    A        0      0        2 
   1   chr1_38952462     ZGre    G    A        0      0        2 
   1   chr1_38952462     ZHar    G    A        0      0        2 
   1   chr1_38952462   Sample    G    A        0      0        2 
   1   chr1_38954816     AAsi    T    C      0.5      1        2 
   1   chr1_38954816     AKia    T    C        0      0        2 
   1   chr1_38954816     AOna    T    C        0      0        2 
   1   chr1_38954816     ASom    T    C        0      0        2 
   1   chr1_38954816     HCab    T    C        0      0        2 
   1   chr1_38954816     HPrz    T    C        0      0        2 
   1   chr1_38954816     ZBoe    T    C        0      0        2 
   1   chr1_38954816     ZGre    T    C        0      0        2 
   1   chr1_38954816     ZHar    T    C        0      0        2 
   1   chr1_38954816   Sample    T    C        0      0        2 
   1   chr1_38959606     AAsi    G    A        0      0        2 
   1   chr1_38959606     AKia    G    A        0      0        2 
   1   chr1_38959606     AOna    G    A        0      0        2 
   1   chr1_38959606     ASom    G    A        0      0        2 
   1   chr1_38959606     HCab    G    A        0      0        2 
   1   chr1_38959606     HPrz    G    A        0      0        2 
   1   chr1_38959606     ZBoe    G    A        0      0        2 
   1   chr1_38959606     ZGre    G    A        0      0        2 
   1   chr1_38959606     ZHar    G    A        1      2        2 
   1   chr1_38959606   Sample    G    A        0      0        2 
   1   chr1_38979274     AAsi    G    A        0      0        2 
   1   chr1_38979274     AKia    G    A        0      0        2 
   1   chr1_38979274     AOna    G    A        0      0        2 
   1   chr1_38979274     ASom    G    A        0      0        2 
   1   chr1_38979274     HCab    G    A        0      0        2 
   1   chr1_38979274     HPrz    G    A        0      0        2 
   1   chr1_38979274     ZBoe    G    A        0      0        2 
   1   chr1_38979274     ZGre    G    A        0      0        2 
   1   chr1_38979274     ZHar    G    A        1      2        2 
   1   chr1_38979274   Sample    G    A        0      0        2 
   1   chr1_38979330     AAsi    A    G        0      0        2 
   1   chr1_38979330     AKia    A    G        1      2        2 
   1   chr1_38979330     AOna    A    G      0.5      1        2 
   1   chr1_38979330     ASom    A    G        0      0        2 
   1   chr1_38979330     HCab    A    G        0      0        2 
   1   chr1_38979330     HPrz    A    G        0      0        2 
   1   chr1_38979330     ZBoe    A    G        0      0        2 
   1   chr1_38979330     ZGre    A    G        0      0        2 
   1   chr1_38979330     ZHar    A    G        0      0        2 
   1   chr1_38979330   Sample    A    G        0      0        2 
   1   chr1_38981962     AAsi    T    C        0      0        2 
   1   chr1_38981962     AKia    T    C        0      0        2 
   1   chr1_38981962     AOna    T    C        0      0        2 
   1   chr1_38981962     ASom    T    C        0      0        2 
   1   chr1_38981962     HCab    T    C      0.5      1        2 
   1   chr1_38981962     HPrz    T    C        0      0        2 
   1   chr1_38981962     ZBoe    T    C        0      0        2 
   1   chr1_38981962     ZGre    T    C        0      0        2 
   1   chr1_38981962     ZHar    T    C        0      0        2 
   1   chr1_38981962   Sample    T    C        0      0        2 
   1   chr1_38982678     AAsi    A    C        0      0        2 
   1   chr1_38982678     AKia    A    C        0      0        2 
   1   chr1_38982678     AOna    A    C      0.5      1        2 
   1   chr1_38982678     ASom    A    C        0      0        2 
   1   chr1_38982678     HCab    A    C        0      0        2 
   1   chr1_38982678     HPrz    A    C        0      0        2 
   1   chr1_38982678     ZBoe    A    C        0      0        2 
   1   chr1_38982678     ZGre    A    C        0      0        2 
   1   chr1_38982678     ZHar    A    C        0      0        2 
   1   chr1_38982678   Sample    A    C        0      0        2 
   1   chr1_38982787     AAsi    C    A        0      0        2 
   1   chr1_38982787     AKia    C    A        0      0        2 
   1   chr1_38982787     AOna    C    A        0      0        2 
   1   chr1_38982787     ASom    C    A        0      0        2 
   1   chr1_38982787     HCab    C    A      0.5      1        2 
   1   chr1_38982787     HPrz    C    A        1      2        2 
   1   chr1_38982787     ZBoe    C    A        0      0        2 
   1   chr1_38982787     ZGre    C    A        0      0        2 
   1   chr1_38982787     ZHar    C    A        0      0        2 
   1   chr1_38982787   Sample    C    A        0      0        2 
   1   chr1_38985961     AAsi    G    A        0      0        2 
   1   chr1_38985961     AKia    G    A        0      0        2 
   1   chr1_38985961     AOna    G    A      0.5      1        2 
   1   chr1_38985961     ASom    G    A        0      0        2 
   1   chr1_38985961     HCab    G    A        0      0        2 
   1   chr1_38985961     HPrz    G    A        0      0        2 
   1   chr1_38985961     ZBoe    G    A        0      0        2 
   1   chr1_38985961     ZGre    G    A        0      0        2 
   1   chr1_38985961     ZHar    G    A        0      0        2 
   1   chr1_38985961   Sample    G    A        0      0        2 
   1   chr1_38989596     AAsi    C    T        0      0        2 
   1   chr1_38989596     AKia    C    T        0      0        2 
   1   chr1_38989596     AOna    C    T        0      0        2 
   1   chr1_38989596     ASom    C    T        0      0        2 
   1   chr1_38989596     HCab    C    T        1      2        2 
   1   chr1_38989596     HPrz    C    T        1      2        2 
   1   chr1_38989596     ZBoe    C    T        0      0        2 
   1   chr1_38989596     ZGre    C    T        0      0        2 
   1   chr1_38989596     ZHar    C    T        0      0        2 
   1   chr1_38989596   Sample    C    T        0      0        2 
   1   chr1_38990632     AAsi    T    C        0      0        2 
   1   chr1_38990632     AKia    T    C        1      2        2 
   1   chr1_38990632     AOna    T    C      0.5      1        2 
   1   chr1_38990632     ASom    T    C        0      0        2 
   1   chr1_38990632     HCab    T    C        0      0        2 
   1   chr1_38990632     HPrz    T    C        0      0        2 
   1   chr1_38990632     ZBoe    T    C        0      0        2 
   1   chr1_38990632     ZGre    T    C        0      0        2 
   1   chr1_38990632     ZHar    T    C        0      0        2 
   1   chr1_38990632   Sample    T    C        0      0        2 
   1   chr1_38992885     AAsi    C    T        0      0        2 
   1   chr1_38992885     AKia    C    T        0      0        2 
   1   chr1_38992885     AOna    C    T      0.5      1        2 
   1   chr1_38992885     ASom    C    T        0      0        2 
   1   chr1_38992885     HCab    C    T        0      0        2 
   1   chr1_38992885     HPrz    C    T        0      0        2 
   1   chr1_38992885     ZBoe    C    T        0      0        2 
   1   chr1_38992885     ZGre    C    T        0      0        2 
   1   chr1_38992885     ZHar    C    T        0      0        2 
   1   chr1_38992885   Sample    C    T        0      0        2 
   1   chr1_38993621     AAsi    C    T        0      0        2 
   1   chr1_38993621     AKia    C    T        0      0        2 
   1   chr1_38993621     AOna    C    T        0      0        2 
   1   chr1_38993621     ASom    C    T        0      0        2 
   1   chr1_38993621     HCab    C    T      0.5      1        2 
   1   chr1_38993621     HPrz    C    T        1      2        2 
   1   chr1_38993621     ZBoe    C    T        0      0        2 
   1   chr1_38993621     ZGre    C    T        0      0        2 
   1   chr1_38993621     ZHar    C    T        0      0        2 
   1   chr1_38993621   Sample    C    T        0      0        2 
   1   chr1_38996497     AAsi    G    C        0      0        2 
   1   chr1_38996497     AKia    G    C        0      0        2 
   1   chr1_38996497     AOna    G    C        0      0        2 
   1   chr1_38996497     ASom    G    C        0      0        2 
   1   chr1_38996497     HCab    G    C        0      0        2 
   1   chr1_38996497     HPrz    G    C        0      0        2 
   1   chr1_38996497     ZBoe    G    C        0      0        2 
   1   chr1_38996497     ZGre    G    C        1      2        2 
   1   chr1_38996497     ZHar    G    C        0      0        2 
   1   chr1_38996497   Sample    G    C        0      0        2 
   1   chr1_39010235     AAsi    T    C        0      0        2 
   1   chr1_39010235     AKia    T    C        0      0        2 
   1   chr1_39010235     AOna    T    C        0      0        2 
   1   chr1_39010235     ASom    T    C        0      0        2 
   1   chr1_39010235     HCab    T    C        0      0        2 
   1   chr1_39010235     HPrz    T    C        0      0        2 
   1   chr1_39010235     ZBoe    T    C      0.5      1        2 
   1   chr1_39010235     ZGre    T    C        0      0        2 
   1   chr1_39010235     ZHar    T    C        0      0        2 
   1   chr1_39010235   Sample    T    C        0      0        2 
   1   chr1_39015019     AAsi    A    G        0      0        2 
   1   chr1_39015019     AKia    A    G        0      0        2 
   1   chr1_39015019     AOna    A    G        0      0        2 
   1   chr1_39015019     ASom    A    G        0      0        2 
   1   chr1_39015019     HCab    A    G        0      0        2 
   1   chr1_39015019     HPrz    A    G        0      0        2 
   1   chr1_39015019     ZBoe    A    G      0.5      1        2 
   1   chr1_39015019     ZGre    A    G        0      0        2 
   1   chr1_39015019     ZHar    A    G        0      0        2 
   1   chr1_39015019   Sample    A    G        0      0        2 
   1   chr1_39018077     AAsi    T    C        0      0        2 
   1   chr1_39018077     AKia    T    C        0      0        2 
   1   chr1_39018077     AOna    T    C        0      0        2 
   1   chr1_39018077     ASom    T    C        0      0        2 
   1   chr1_39018077     HCab    T    C        0      0        2 
   1   chr1_39018077     HPrz    T    C        0      0        2 
   1   chr1_39018077     ZBoe    T    C        1      2        2 
   1   chr1_39018077     ZGre    T    C        0      0        2 
   1   chr1_39018077     ZHar    T    C        0      0        2 
   1   chr1_39018077   Sample    T    C        0      0        2 
   1   chr1_39023071     AAsi    G    C        0      0        2 
   1   chr1_39023071     AKia    G    C        0      0        2 
   1   chr1_39023071     AOna    G    C        0      0        2 
   1   chr1_39023071     ASom    G    C        0      0        2 
   1   chr1_39023071     HCab    G    C        0      0        2 
   1   chr1_39023071     HPrz    G    C        0      0        2 
   1   chr1_39023071     ZBoe    G    C      0.5      1        2 
   1   chr1_39023071     ZGre    G    C        0      0        2 
   1   chr1_39023071     ZHar    G    C        0      0        2 
   1   chr1_39023071   Sample    G    C        0      0        2 
   1   chr1_39024669     AAsi    C    T        0      0        2 
   1   chr1_39024669     AKia    C    T        0      0        2 
   1   chr1_39024669     AOna    C    T        0      0        2 
   1   chr1_39024669     ASom    C    T        0      0        2 
   1   chr1_39024669     HCab    C    T        1      2        2 
   1   chr1_39024669     HPrz    C    T        1      2        2 
   1   chr1_39024669     ZBoe    C    T        0      0        2 
   1   chr1_39024669     ZGre    C    T        0      0        2 
   1   chr1_39024669     ZHar    C    T        0      0        2 
   1   chr1_39024669   Sample    C    T        0      0        2 
   1   chr1_39042455     AAsi    C    T        0      0        2 
   1   chr1_39042455     AKia    C    T        0      0        2 
   1   chr1_39042455     AOna    C    T        0      0        2 
   1   chr1_39042455     ASom    C    T        0      0        2 
   1   chr1_39042455     HCab    C    T      0.5      1        2 
   1   chr1_39042455     HPrz    C    T        0      0        2 
   1   chr1_39042455     ZBoe    C    T        0      0        2 
   1   chr1_39042455     ZGre    C    T        0      0        2 
   1   chr1_39042455     ZHar    C    T        0      0        2 
   1   chr1_39042455   Sample    C    T        0      0        2 
   1   chr1_39048911     AAsi    T    G        0      0        2 
   1   chr1_39048911     AKia    T    G        0      0        2 
   1   chr1_39048911     AOna    T    G        0      0        2 
   1   chr1_39048911     ASom    T    G        0      0        2 
   1   chr1_39048911     HCab    T    G        0      0        2 
   1   chr1_39048911     HPrz    T    G      0.5      1        2 
   1   chr1_39048911     ZBoe    T    G        0      0        2 
   1   chr1_39048911     ZGre    T    G        0      0        2 
   1   chr1_39048911     ZHar    T    G        0      0        2 
   1   chr1_39048911   Sample    T    G        0      0        2 
   1   chr1_39051181     AAsi    A    G        1      2        2 
   1   chr1_39051181     AKia    A    G      0.5      1        2 
   1   chr1_39051181     AOna    A    G      0.5      1        2 
   1   chr1_39051181     ASom    A    G        1      2        2 
   1   chr1_39051181     HCab    A    G        0      0        2 
   1   chr1_39051181     HPrz    A    G        0      0        2 
   1   chr1_39051181     ZBoe    A    G        0      0        2 
   1   chr1_39051181     ZGre    A    G        0      0        2 
   1   chr1_39051181     ZHar    A    G        0      0        2 
   1   chr1_39051181   Sample    A    G        1      2        2 
   1   chr1_39055218     AAsi    A    G        0      0        2 
   1   chr1_39055218     AKia    A    G        0      0        2 
   1   chr1_39055218     AOna    A    G        0      0        2 
   1   chr1_39055218     ASom    A    G        0      0        2 
   1   chr1_39055218     HCab    A    G        0      0        2 
   1   chr1_39055218     HPrz    A    G        0      0        2 
   1   chr1_39055218     ZBoe    A    G      0.5      1        2 
   1   chr1_39055218     ZGre    A    G        0      0        2 
   1   chr1_39055218     ZHar    A    G        0      0        2 
   1   chr1_39055218   Sample    A    G        0      0        2 
   1   chr1_39065349     AAsi    T    C        0      0        2 
   1   chr1_39065349     AKia    T    C        0      0        2 
   1   chr1_39065349     AOna    T    C        0      0        2 
   1   chr1_39065349     ASom    T    C        0      0        2 
   1   chr1_39065349     HCab    T    C        1      2        2 
   1   chr1_39065349     HPrz    T    C        1      2        2 
   1   chr1_39065349     ZBoe    T    C        0      0        2 
   1   chr1_39065349     ZGre    T    C        0      0        2 
   1   chr1_39065349     ZHar    T    C        0      0        2 
   1   chr1_39065349   Sample    T    C        0      0        2 
   1   chr1_39078226     AAsi    C    G        0      0        2 
   1   chr1_39078226     AKia    C    G        0      0        2 
   1   chr1_39078226     AOna    C    G        0      0        2 
   1   chr1_39078226     ASom    C    G        0      0        2 
   1   chr1_39078226     HCab    C    G        1      2        2 
   1   chr1_39078226     HPrz    C    G        1      2        2 
   1   chr1_39078226     ZBoe    C    G        0      0        2 
   1   chr1_39078226     ZGre    C    G        0      0        2 
   1   chr1_39078226     ZHar    C    G        0      0        2 
   1   chr1_39078226   Sample    C    G        0      0        2 
   1   chr1_39079483     AAsi    T    C        0      0        2 
   1   chr1_39079483     AKia    T    C        0      0        2 
   1   chr1_39079483     AOna    T    C        0      0        2 
   1   chr1_39079483     ASom    T    C        0      0        2 
   1   chr1_39079483     HCab    T    C        0      0        2 
   1   chr1_39079483     HPrz    T    C      0.5      1        2 
   1   chr1_39079483     ZBoe    T    C        0      0        2 
   1   chr1_39079483     ZGre    T    C        0      0        2 
   1   chr1_39079483     ZHar    T    C        0      0        2 
   1   chr1_39079483   Sample    T    C        0      0        2 
   1   chr1_39087626     AAsi    A    G        1      2        2 
   1   chr1_39087626     AKia    A    G        0      0        2 
   1   chr1_39087626     AOna    A    G        0      0        2 
   1   chr1_39087626     ASom    A    G        1      2        2 
   1   chr1_39087626     HCab    A    G        0      0        2 
   1   chr1_39087626     HPrz    A    G        0      0        2 
   1   chr1_39087626     ZBoe    A    G        0      0        2 
   1   chr1_39087626     ZGre    A    G        0      0        2 
   1   chr1_39087626     ZHar    A    G        0      0        2 
   1   chr1_39087626   Sample    A    G        0      0        2 
   1   chr1_39091527     AAsi    A    C        0      0        2 
   1   chr1_39091527     AKia    A    C        1      2        2 
   1   chr1_39091527     AOna    A    C        1      2        2 
   1   chr1_39091527     ASom    A    C        0      0        2 
   1   chr1_39091527     HCab    A    C        0      0        2 
   1   chr1_39091527     HPrz    A    C        0      0        2 
   1   chr1_39091527     ZBoe    A    C        0      0        2 
   1   chr1_39091527     ZGre    A    C        0      0        2 
   1   chr1_39091527     ZHar    A    C        0      0        2 
   1   chr1_39091527   Sample    A    C        0      0        2 
   1   chr1_39091770     AAsi    C    G        0      0        2 
   1   chr1_39091770     AKia    C    G        0      0        2 
   1   chr1_39091770     AOna    C    G        0      0        2 
   1   chr1_39091770     ASom    C    G        0      0        2 
   1   chr1_39091770     HCab    C    G        0      0        2 
   1   chr1_39091770     HPrz    C    G        0      0        2 
   1   chr1_39091770     ZBoe    C    G      0.5      1        2 
   1   chr1_39091770     ZGre    C    G        0      0        2 
   1   chr1_39091770     ZHar    C    G        0      0        2 
   1   chr1_39091770   Sample    C    G        0      0        2 
   1   chr1_39108540     AAsi    T    C        0      0        2 
   1   chr1_39108540     AKia    T    C      0.5      1        2 
   1   chr1_39108540     AOna    T    C        0      0        2 
   1   chr1_39108540     ASom    T    C        0      0        2 
   1   chr1_39108540     HCab    T    C        0      0        2 
   1   chr1_39108540     HPrz    T    C        0      0        2 
   1   chr1_39108540     ZBoe    T    C        0      0        2 
   1   chr1_39108540     ZGre    T    C        0      0        2 
   1   chr1_39108540     ZHar    T    C        0      0        2 
   1   chr1_39108540   Sample    T    C        0      0        2 
   1   chr1_39118656     AAsi    T    C        0      0        2 
   1   chr1_39118656     AKia    T    C        0      0        2 
   1   chr1_39118656     AOna    T    C        0      0        2 
   1   chr1_39118656     ASom    T    C        0      0        2 
   1   chr1_39118656     HCab    T    C        0      0        2 
   1   chr1_39118656     HPrz    T    C      0.5      1        2 
   1   chr1_39118656     ZBoe    T    C        0      0        2 
   1   chr1_39118656     ZGre    T    C        0      0        2 
   1   chr1_39118656     ZHar    T    C        0      0        2 
   1   chr1_39118656   Sample    T    C        0      0        2 
   1   chr1_39122700     AAsi    T    C        0      0        2 
   1   chr1_39122700     AKia    T    C        0      0        2 
   1   chr1_39122700     AOna    T    C        1      2        2 
   1   chr1_39122700     ASom    T    C        0      0        2 
   1   chr1_39122700     HCab    T    C        0      0        2 
   1   chr1_39122700     HPrz    T    C        0      0        2 
   1   chr1_39122700     ZBoe    T    C        0      0        2 
   1   chr1_39122700     ZGre    T    C        0      0        2 
   1   chr1_39122700     ZHar    T    C        0      0        2 
   1   chr1_39122700   Sample    T    C        0      0        2 
   1   chr1_39125220     AAsi    T    C        0      0        2 
   1   chr1_39125220     AKia    T    C      0.5      1        2 
   1   chr1_39125220     AOna    T    C        0      0        2 
   1   chr1_39125220     ASom    T    C        0      0        2 
   1   chr1_39125220     HCab    T    C        0      0        2 
   1   chr1_39125220     HPrz    T    C        0      0        2 
   1   chr1_39125220     ZBoe    T    C        0      0        2 
   1   chr1_39125220     ZGre    T    C        0      0        2 
   1   chr1_39125220     ZHar    T    C        0      0        2 
   1   chr1_39125220   Sample    T    C        0      0        2 
   1   chr1_39126954     AAsi    G    A        0      0        2 
   1   chr1_39126954     AKia    G    A        0      0        2 
   1   chr1_39126954     AOna    G    A        0      0        2 
   1   chr1_39126954     ASom    G    A        0      0        2 
   1   chr1_39126954     HCab    G    A        1      2        2 
   1   chr1_39126954     HPrz    G    A        1      2        2 
   1   chr1_39126954     ZBoe    G    A        0      0        2 
   1   chr1_39126954     ZGre    G    A        0      0        2 
   1   chr1_39126954     ZHar    G    A        0      0        2 
   1   chr1_39126954   Sample    G    A        0      0        2 
   1   chr1_39137184     AAsi    G    C        0      0        2 
   1   chr1_39137184     AKia    G    C        0      0        2 
   1   chr1_39137184     AOna    G    C        0      0        2 
   1   chr1_39137184     ASom    G    C        0      0        2 
   1   chr1_39137184     HCab    G    C        0      0        2 
   1   chr1_39137184     HPrz    G    C        0      0        2 
   1   chr1_39137184     ZBoe    G    C      0.5      1        2 
   1   chr1_39137184     ZGre    G    C        0      0        2 
   1   chr1_39137184     ZHar    G    C        0      0        2 
   1   chr1_39137184   Sample    G    C        0      0        2 
   1   chr1_39138641     AAsi    C    A        0      0        2 
   1   chr1_39138641     AKia    C    A        0      0        2 
   1   chr1_39138641     AOna    C    A        0      0        2 
   1   chr1_39138641     ASom    C    A        0      0        2 
   1   chr1_39138641     HCab    C    A        0      0        2 
   1   chr1_39138641     HPrz    C    A        0      0        2 
   1   chr1_39138641     ZBoe    C    A      0.5      1        2 
   1   chr1_39138641     ZGre    C    A        0      0        2 
   1   chr1_39138641     ZHar    C    A        0      0        2 
   1   chr1_39138641   Sample    C    A        0      0        2 
   1   chr1_39144778     AAsi    A    G        0      0        2 
   1   chr1_39144778     AKia    A    G        0      0        2 
   1   chr1_39144778     AOna    A    G        0      0        2 
   1   chr1_39144778     ASom    A    G        0      0        2 
   1   chr1_39144778     HCab    A    G        0      0        2 
   1   chr1_39144778     HPrz    A    G        0      0        2 
   1   chr1_39144778     ZBoe    A    G        0      0        2 
   1   chr1_39144778     ZGre    A    G        0      0        2 
   1   chr1_39144778     ZHar    A    G      0.5      1        2 
   1   chr1_39144778   Sample    A    G        0      0        2 
   1   chr1_39151475     AAsi    C    T        0      0        2 
   1   chr1_39151475     AKia    C    T        0      0        2 
   1   chr1_39151475     AOna    C    T        0      0        2 
   1   chr1_39151475     ASom    C    T        0      0        2 
   1   chr1_39151475     HCab    C    T        1      2        2 
   1   chr1_39151475     HPrz    C    T      0.5      1        2 
   1   chr1_39151475     ZBoe    C    T        0      0        2 
   1   chr1_39151475     ZGre    C    T        0      0        2 
   1   chr1_39151475     ZHar    C    T        0      0        2 
   1   chr1_39151475   Sample    C    T        0      0        2 
   1   chr1_39155206     AAsi    G    A        0      0        2 
   1   chr1_39155206     AKia    G    A        0      0        2 
   1   chr1_39155206     AOna    G    A        0      0        2 
   1   chr1_39155206     ASom    G    A        1      2        2 
   1   chr1_39155206     HCab    G    A        0      0        2 
   1   chr1_39155206     HPrz    G    A        0      0        2 
   1   chr1_39155206     ZBoe    G    A        0      0        2 
   1   chr1_39155206     ZGre    G    A        0      0        2 
   1   chr1_39155206     ZHar    G    A        0      0        2 
   1   chr1_39155206   Sample    G    A        0      0        2 
   1   chr1_39156011     AAsi    G    C        0      0        2 
   1   chr1_39156011     AKia    G    C        0      0        2 
   1   chr1_39156011     AOna    G    C        0      0        2 
   1   chr1_39156011     ASom    G    C        0      0        2 
   1   chr1_39156011     HCab    G    C        0      0        2 
   1   chr1_39156011     HPrz    G    C        0      0        2 
   1   chr1_39156011     ZBoe    G    C        0      0        2 
   1   chr1_39156011     ZGre    G    C        1      2        2 
   1   chr1_39156011     ZHar    G    C        0      0        2 
   1   chr1_39156011   Sample    G    C        0      0        2 
   1   chr1_39157088     AAsi    G    T        0      0        2 
   1   chr1_39157088     AKia    G    T        0      0        2 
   1   chr1_39157088     AOna    G    T        0      0        2 
   1   chr1_39157088     ASom    G    T        0      0        2 
   1   chr1_39157088     HCab    G    T        1      2        2 
   1   chr1_39157088     HPrz    G    T        1      2        2 
   1   chr1_39157088     ZBoe    G    T        0      0        2 
   1   chr1_39157088     ZGre    G    T        0      0        2 
   1   chr1_39157088     ZHar    G    T        0      0        2 
   1   chr1_39157088   Sample    G    T        0      0        2 
   1   chr1_39172172     AAsi    A    G        0      0        2 
   1   chr1_39172172     AKia    A    G        0      0        2 
   1   chr1_39172172     AOna    A    G        0      0        2 
   1   chr1_39172172     ASom    A    G        0      0        2 
   1   chr1_39172172     HCab    A    G        1      2        2 
   1   chr1_39172172     HPrz    A    G        1      2        2 
   1   chr1_39172172     ZBoe    A    G        0      0        2 
   1   chr1_39172172     ZGre    A    G        0      0        2 
   1   chr1_39172172     ZHar    A    G        0      0        2 
   1   chr1_39172172   Sample    A    G        0      0        2 
   1   chr1_39175778     AAsi    A    G        0      0        2 
   1   chr1_39175778     AKia    A    G        0      0        2 
   1   chr1_39175778     AOna    A    G        0      0        2 
   1   chr1_39175778     ASom    A    G        0      0        2 
   1   chr1_39175778     HCab    A    G        0      0        2 
   1   chr1_39175778     HPrz    A    G        0      0        2 
   1   chr1_39175778     ZBoe    A    G      0.5      1        2 
   1   chr1_39175778     ZGre    A    G        0      0        2 
   1   chr1_39175778     ZHar    A    G        0      0        2 
   1   chr1_39175778   Sample    A    G        0      0        2 
   1   chr1_39184445     AAsi    C    T        0      0        2 
   1   chr1_39184445     AKia    C    T        0      0        2 
   1   chr1_39184445     AOna    C    T        0      0        2 
   1   chr1_39184445     ASom    C    T        0      0        2 
   1   chr1_39184445     HCab    C    T        1      2        2 
   1   chr1_39184445     HPrz    C    T        1      2        2 
   1   chr1_39184445     ZBoe    C    T        0      0        2 
   1   chr1_39184445     ZGre    C    T        0      0        2 
   1   chr1_39184445     ZHar    C    T        0      0        2 
   1   chr1_39184445   Sample    C    T        0      0        2 
   1   chr1_39187516     AAsi    A    G        0      0        2 
   1   chr1_39187516     AKia    A    G        0      0        2 
   1   chr1_39187516     AOna    A    G        0      0        2 
   1   chr1_39187516     ASom    A    G        0      0        2 
   1   chr1_39187516     HCab    A    G        0      0        2 
   1   chr1_39187516     HPrz    A    G      0.5      1        2 
   1   chr1_39187516     ZBoe    A    G        0      0        2 
   1   chr1_39187516     ZGre    A    G        0      0        2 
   1   chr1_39187516     ZHar    A    G        0      0        2 
   1   chr1_39187516   Sample    A    G        0      0        2 
   1   chr1_39191441     AAsi    A    T        0      0        2 
   1   chr1_39191441     AKia    A    T        0      0        2 
   1   chr1_39191441     AOna    A    T        0      0        2 
   1   chr1_39191441     ASom    A    T        0      0        2 
   1   chr1_39191441     HCab    A    T        1      2        2 
   1   chr1_39191441     HPrz    A    T        1      2        2 
   1   chr1_39191441     ZBoe    A    T        0      0        2 
   1   chr1_39191441     ZGre    A    T        0      0        2 
   1   chr1_39191441     ZHar    A    T        0      0        2 
   1   chr1_39191441   Sample    A    T        0      0        2 
   1   chr1_39216789     AAsi    G    A        0      0        2 
   1   chr1_39216789     AKia    G    A        0      0        2 
   1   chr1_39216789     AOna    G    A        0      0        2 
   1   chr1_39216789     ASom    G    A        0      0        2 
   1   chr1_39216789     HCab    G    A        1      2        2 
   1   chr1_39216789     HPrz    G    A        1      2        2 
   1   chr1_39216789     ZBoe    G    A        0      0        2 
   1   chr1_39216789     ZGre    G    A        0      0        2 
   1   chr1_39216789     ZHar    G    A        0      0        2 
   1   chr1_39216789   Sample    G    A        0      0        2 
   1   chr1_39219239     AAsi    C    T        0      0        2 
   1   chr1_39219239     AKia    C    T        1      2        2 
   1   chr1_39219239     AOna    C    T        1      2        2 
   1   chr1_39219239     ASom    C    T        0      0        2 
   1   chr1_39219239     HCab    C    T        0      0        2 
   1   chr1_39219239     HPrz    C    T        0      0        2 
   1   chr1_39219239     ZBoe    C    T        0      0        2 
   1   chr1_39219239     ZGre    C    T        0      0        2 
   1   chr1_39219239     ZHar    C    T        0      0        2 
   1   chr1_39219239   Sample    C    T        0      0        2 
   1   chr1_39220067     AAsi    G    A        0      0        2 
   1   chr1_39220067     AKia    G    A      0.5      1        2 
   1   chr1_39220067     AOna    G    A        1      2        2 
   1   chr1_39220067     ASom    G    A        0      0        2 
   1   chr1_39220067     HCab    G    A        0      0        2 
   1   chr1_39220067     HPrz    G    A        0      0        2 
   1   chr1_39220067     ZBoe    G    A        0      0        2 
   1   chr1_39220067     ZGre    G    A        0      0        2 
   1   chr1_39220067     ZHar    G    A        0      0        2 
   1   chr1_39220067   Sample    G    A        0      0        2 
   1   chr1_39231309     AAsi    G    A        0      0        2 
   1   chr1_39231309     AKia    G    A        0      0        2 
   1   chr1_39231309     AOna    G    A        0      0        2 
   1   chr1_39231309     ASom    G    A        0      0        2 
   1   chr1_39231309     HCab    G    A        1      2        2 
   1   chr1_39231309     HPrz    G    A        1      2        2 
   1   chr1_39231309     ZBoe    G    A        0      0        2 
   1   chr1_39231309     ZGre    G    A        0      0        2 
   1   chr1_39231309     ZHar    G    A        0      0        2 
   1   chr1_39231309   Sample    G    A        0      0        2 
   1   chr1_39231511     AAsi    A    G        0      0        2 
   1   chr1_39231511     AKia    A    G      0.5      1        2 
   1   chr1_39231511     AOna    A    G        0      0        2 
   1   chr1_39231511     ASom    A    G        0      0        2 
   1   chr1_39231511     HCab    A    G        0      0        2 
   1   chr1_39231511     HPrz    A    G        0      0        2 
   1   chr1_39231511     ZBoe    A    G        0      0        2 
   1   chr1_39231511     ZGre    A    G        0      0        2 
   1   chr1_39231511     ZHar    A    G        0      0        2 
   1   chr1_39231511   Sample    A    G        0      0        2 
   1   chr1_39232729     AAsi    C    T        0      0        2 
   1   chr1_39232729     AKia    C    T        0      0        2 
   1   chr1_39232729     AOna    C    T        0      0        2 
   1   chr1_39232729     ASom    C    T        0      0        2 
   1   chr1_39232729     HCab    C    T      0.5      1        2 
   1   chr1_39232729     HPrz    C    T        0      0        2 
   1   chr1_39232729     ZBoe    C    T        0      0        2 
   1   chr1_39232729     ZGre    C    T        0      0        2 
   1   chr1_39232729     ZHar    C    T        0      0        2 
   1   chr1_39232729   Sample    C    T        0      0        2 
   1   chr1_39233536     AAsi    A    C        1      2        2 
   1   chr1_39233536     AKia    A    C        0      0        2 
   1   chr1_39233536     AOna    A    C        0      0        2 
   1   chr1_39233536     ASom    A    C        1      2        2 
   1   chr1_39233536     HCab    A    C        0      0        2 
   1   chr1_39233536     HPrz    A    C        0      0        2 
   1   chr1_39233536     ZBoe    A    C        0      0        2 
   1   chr1_39233536     ZGre    A    C        0      0        2 
   1   chr1_39233536     ZHar    A    C        0      0        2 
   1   chr1_39233536   Sample    A    C        1      2        2 
   1   chr1_39239844     AAsi    C    T        0      0        2 
   1   chr1_39239844     AKia    C    T        0      0        2 
   1   chr1_39239844     AOna    C    T        0      0        2 
   1   chr1_39239844     ASom    C    T        0      0        2 
   1   chr1_39239844     HCab    C    T        1      2        2 
   1   chr1_39239844     HPrz    C    T        1      2        2 
   1   chr1_39239844     ZBoe    C    T        0      0        2 
   1   chr1_39239844     ZGre    C    T        0      0        2 
   1   chr1_39239844     ZHar    C    T        0      0        2 
   1   chr1_39239844   Sample    C    T        0      0        2 
   1   chr1_39240140     AAsi    C    T        0      0        2 
   1   chr1_39240140     AKia    C    T      0.5      1        2 
   1   chr1_39240140     AOna    C    T        1      2        2 
   1   chr1_39240140     ASom    C    T        0      0        2 
   1   chr1_39240140     HCab    C    T        0      0        2 
   1   chr1_39240140     HPrz    C    T        0      0        2 
   1   chr1_39240140     ZBoe    C    T        0      0        2 
   1   chr1_39240140     ZGre    C    T        0      0        2 
   1   chr1_39240140     ZHar    C    T        0      0        2 
   1   chr1_39240140   Sample    C    T        0      0        2 
   1   chr1_39243319     AAsi    C    T        0      0        2 
   1   chr1_39243319     AKia    C    T        0      0        2 
   1   chr1_39243319     AOna    C    T        0      0        2 
   1   chr1_39243319     ASom    C    T        0      0        2 
   1   chr1_39243319     HCab    C    T        1      2        2 
   1   chr1_39243319     HPrz    C    T        1      2        2 
   1   chr1_39243319     ZBoe    C    T        0      0        2 
   1   chr1_39243319     ZGre    C    T        0      0        2 
   1   chr1_39243319     ZHar    C    T        0      0        2 
   1   chr1_39243319   Sample    C    T        0      0        2 
   1   chr1_39247811     AAsi    A    G        0      0        2 
   1   chr1_39247811     AKia    A    G        0      0        2 
   1   chr1_39247811     AOna    A    G        0      0        2 
   1   chr1_39247811     ASom    A    G        0      0        2 
   1   chr1_39247811     HCab    A    G        0      0        2 
   1   chr1_39247811     HPrz    A    G        0      0        2 
   1   chr1_39247811     ZBoe    A    G        0      0        2 
   1   chr1_39247811     ZGre    A    G      0.5      1        2 
   1   chr1_39247811     ZHar    A    G        0      0        2 
   1   chr1_39247811   Sample    A    G        0      0        2 
   1   chr1_39249130     AAsi    C    T        0      0        2 
   1   chr1_39249130     AKia    C    T        0      0        2 
   1   chr1_39249130     AOna    C    T        0      0        2 
   1   chr1_39249130     ASom    C    T        0      0        2 
   1   chr1_39249130     HCab    C    T        0      0        2 
   1   chr1_39249130     HPrz    C    T        0      0        2 
   1   chr1_39249130     ZBoe    C    T        0      0        2 
   1   chr1_39249130     ZGre    C    T        0      0        2 
   1   chr1_39249130     ZHar    C    T      0.5      1        2 
   1   chr1_39249130   Sample    C    T        0      0        2 
   1   chr1_39252134     AAsi    A    G      0.5      1        2 
   1   chr1_39252134     AKia    A    G        0      0        2 
   1   chr1_39252134     AOna    A    G        0      0        2 
   1   chr1_39252134     ASom    A    G        1      2        2 
   1   chr1_39252134     HCab    A    G        0      0        2 
   1   chr1_39252134     HPrz    A    G        0      0        2 
   1   chr1_39252134     ZBoe    A    G        0      0        2 
   1   chr1_39252134     ZGre    A    G        0      0        2 
   1   chr1_39252134     ZHar    A    G        0      0        2 
   1   chr1_39252134   Sample    A    G        0      0        2 
   1   chr1_39254561     AAsi    A    C        0      0        2 
   1   chr1_39254561     AKia    A    C        0      0        2 
   1   chr1_39254561     AOna    A    C        0      0        2 
   1   chr1_39254561     ASom    A    C        0      0        2 
   1   chr1_39254561     HCab    A    C        1      2        2 
   1   chr1_39254561     HPrz    A    C        1      2        2 
   1   chr1_39254561     ZBoe    A    C        0      0        2 
   1   chr1_39254561     ZGre    A    C        0      0        2 
   1   chr1_39254561     ZHar    A    C        0      0        2 
   1   chr1_39254561   Sample    A    C        0      0        2 
   1   chr1_39260274     AAsi    T    C      0.5      1        2 
   1   chr1_39260274     AKia    T    C        0      0        2 
   1   chr1_39260274     AOna    T    C        0      0        2 
   1   chr1_39260274     ASom    T    C        1      2        2 
   1   chr1_39260274     HCab    T    C        0      0        2 
   1   chr1_39260274     HPrz    T    C        0      0        2 
   1   chr1_39260274     ZBoe    T    C        0      0        2 
   1   chr1_39260274     ZGre    T    C        0      0        2 
   1   chr1_39260274     ZHar    T    C        0      0        2 
   1   chr1_39260274   Sample    T    C        0      0        2 
   1   chr1_39264160     AAsi    G    C        0      0        2 
   1   chr1_39264160     AKia    G    C        0      0        2 
   1   chr1_39264160     AOna    G    C        0      0        2 
   1   chr1_39264160     ASom    G    C        0      0        2 
   1   chr1_39264160     HCab    G    C        0      0        2 
   1   chr1_39264160     HPrz    G    C        0      0        2 
   1   chr1_39264160     ZBoe    G    C      0.5      1        2 
   1   chr1_39264160     ZGre    G    C        0      0        2 
   1   chr1_39264160     ZHar    G    C        0      0        2 
   1   chr1_39264160   Sample    G    C        0      0        2 
   1   chr1_39270251     AAsi    C    T        0      0        2 
   1   chr1_39270251     AKia    C    T        0      0        2 
   1   chr1_39270251     AOna    C    T        0      0        2 
   1   chr1_39270251     ASom    C    T        0      0        2 
   1   chr1_39270251     HCab    C    T        0      0        2 
   1   chr1_39270251     HPrz    C    T        0      0        2 
   1   chr1_39270251     ZBoe    C    T        0      0        2 
   1   chr1_39270251     ZGre    C    T        0      0        2 
   1   chr1_39270251     ZHar    C    T        1      2        2 
   1   chr1_39270251   Sample    C    T        0      0        2 
   1   chr1_39279478     AAsi    A    G        0      0        2 
   1   chr1_39279478     AKia    A    G        0      0        2 
   1   chr1_39279478     AOna    A    G        0      0        2 
   1   chr1_39279478     ASom    A    G        1      2        2 
   1   chr1_39279478     HCab    A    G        0      0        2 
   1   chr1_39279478     HPrz    A    G        0      0        2 
   1   chr1_39279478     ZBoe    A    G        0      0        2 
   1   chr1_39279478     ZGre    A    G        0      0        2 
   1   chr1_39279478     ZHar    A    G        0      0        2 
   1   chr1_39279478   Sample    A    G        0      0        2 
   1   chr1_39281084     AAsi    T    C        0      0        2 
   1   chr1_39281084     AKia    T    C        0      0        2 
   1   chr1_39281084     AOna    T    C        0      0        2 
   1   chr1_39281084     ASom    T    C        0      0        2 
   1   chr1_39281084     HCab    T    C        1      2        2 
   1   chr1_39281084     HPrz    T    C        1      2        2 
   1   chr1_39281084     ZBoe    T    C        0      0        2 
   1   chr1_39281084     ZGre    T    C        0      0        2 
   1   chr1_39281084     ZHar    T    C        0      0        2 
   1   chr1_39281084   Sample    T    C        0      0        2 
   1   chr1_39282377     AAsi    A    C        0      0        2 
   1   chr1_39282377     AKia    A    C        0      0        2 
   1   chr1_39282377     AOna    A    C        0      0        2 
   1   chr1_39282377     ASom    A    C        0      0        2 
   1   chr1_39282377     HCab    A    C        1      2        2 
   1   chr1_39282377     HPrz    A    C        1      2        2 
   1   chr1_39282377     ZBoe    A    C        0      0        2 
   1   chr1_39282377     ZGre    A    C        0      0        2 
   1   chr1_39282377     ZHar    A    C        0      0        2 
   1   chr1_39282377   Sample    A    C        0      0        2 
   1   chr1_39287633     AAsi    A    G        0      0        2 
   1   chr1_39287633     AKia    A    G      0.5      1        2 
   1   chr1_39287633     AOna    A    G        0      0        2 
   1   chr1_39287633     ASom    A    G        0      0        2 
   1   chr1_39287633     HCab    A    G        0      0        2 
   1   chr1_39287633     HPrz    A    G        0      0        2 
   1   chr1_39287633     ZBoe    A    G        0      0        2 
   1   chr1_39287633     ZGre    A    G        0      0        2 
   1   chr1_39287633     ZHar    A    G        0      0        2 
   1   chr1_39287633   Sample    A    G        0      0        2 
   1   chr1_39288275     AAsi    C    T        0      0        2 
   1   chr1_39288275     AKia    C    T        0      0        2 
   1   chr1_39288275     AOna    C    T        0      0        2 
   1   chr1_39288275     ASom    C    T        0      0        2 
   1   chr1_39288275     HCab    C    T        1      2        2 
   1   chr1_39288275     HPrz    C    T        1      2        2 
   1   chr1_39288275     ZBoe    C    T        0      0        2 
   1   chr1_39288275     ZGre    C    T        0      0        2 
   1   chr1_39288275     ZHar    C    T        0      0        2 
   1   chr1_39288275   Sample    C    T        0      0        2 
   1   chr1_39288787     AAsi    A    G        0      0        2 
   1   chr1_39288787     AKia    A    G        0      0        2 
   1   chr1_39288787     AOna    A    G        0      0        2 
   1   chr1_39288787     ASom    A    G        0      0        2 
   1   chr1_39288787     HCab    A    G        0      0        2 
   1   chr1_39288787     HPrz    A    G        0      0        2 
   1   chr1_39288787     ZBoe    A    G        1      2        2 
   1   chr1_39288787     ZGre    A    G        1      2        2 
   1   chr1_39288787     ZHar    A    G        1      2        2 
   1   chr1_39288787   Sample    A    G        0      0        2 
   1   chr1_39295237     AAsi    A    C        0      0        2 
   1   chr1_39295237     AKia    A    C        0      0        2 
   1   chr1_39295237     AOna    A    C        0      0        2 
   1   chr1_39295237     ASom    A    C        0      0        2 
   1   chr1_39295237     HCab    A    C        0      0        2 
   1   chr1_39295237     HPrz    A    C      0.5      1        2 
   1   chr1_39295237     ZBoe    A    C        0      0        2 
   1   chr1_39295237     ZGre    A    C        0      0        2 
   1   chr1_39295237     ZHar    A    C        0      0        2 
   1   chr1_39295237   Sample    A    C        0      0        2 
   1   chr1_39295451     AAsi    C    G        0      0        2 
   1   chr1_39295451     AKia    C    G        0      0        2 
   1   chr1_39295451     AOna    C    G        0      0        2 
   1   chr1_39295451     ASom    C    G        0      0        2 
   1   chr1_39295451     HCab    C    G        1      2        2 
   1   chr1_39295451     HPrz    C    G        1      2        2 
   1   chr1_39295451     ZBoe    C    G        0      0        2 
   1   chr1_39295451     ZGre    C    G        0      0        2 
   1   chr1_39295451     ZHar    C    G        0      0        2 
   1   chr1_39295451   Sample    C    G        0      0        2 
   1   chr1_39307118     AAsi    A    G        0      0        2 
   1   chr1_39307118     AKia    A    G        0      0        2 
   1   chr1_39307118     AOna    A    G      0.5      1        2 
   1   chr1_39307118     ASom    A    G        0      0        2 
   1   chr1_39307118     HCab    A    G        0      0        2 
   1   chr1_39307118     HPrz    A    G        0      0        2 
   1   chr1_39307118     ZBoe    A    G        0      0        2 
   1   chr1_39307118     ZGre    A    G        0      0        2 
   1   chr1_39307118     ZHar    A    G        0      0        2 
   1   chr1_39307118   Sample    A    G        0      0        2 
   1   chr1_39321004     AAsi    C    G        0      0        2 
   1   chr1_39321004     AKia    C    G      0.5      1        2 
   1   chr1_39321004     AOna    C    G        1      2        2 
   1   chr1_39321004     ASom    C    G        0      0        2 
   1   chr1_39321004     HCab    C    G        0      0        2 
   1   chr1_39321004     HPrz    C    G        0      0        2 
   1   chr1_39321004     ZBoe    C    G        0      0        2 
   1   chr1_39321004     ZGre    C    G        0      0        2 
   1   chr1_39321004     ZHar    C    G        0      0        2 
   1   chr1_39321004   Sample    C    G        0      0        2 
   1   chr1_39329698     AAsi    C    A        0      0        2 
   1   chr1_39329698     AKia    C    A        0      0        2 
   1   chr1_39329698     AOna    C    A        0      0        2 
   1   chr1_39329698     ASom    C    A        0      0        2 
   1   chr1_39329698     HCab    C    A        0      0        2 
   1   chr1_39329698     HPrz    C    A        0      0        2 
   1   chr1_39329698     ZBoe    C    A      0.5      1        2 
   1   chr1_39329698     ZGre    C    A        0      0        2 
   1   chr1_39329698     ZHar    C    A        0      0        2 
   1   chr1_39329698   Sample    C    A        0      0        2 
   1   chr1_39335473     AAsi    A    C        0      0        2 
   1   chr1_39335473     AKia    A    C        0      0        2 
   1   chr1_39335473     AOna    A    C        0      0        2 
   1   chr1_39335473     ASom    A    C        0      0        2 
   1   chr1_39335473     HCab    A    C        0      0        2 
   1   chr1_39335473     HPrz    A    C        0      0        2 
   1   chr1_39335473     ZBoe    A    C        1      2        2 
   1   chr1_39335473     ZGre    A    C        1      2        2 
   1   chr1_39335473     ZHar    A    C        1      2        2 
   1   chr1_39335473   Sample    A    C        0      0        2 
   1   chr1_39343522     AAsi    G    A        0      0        2 
   1   chr1_39343522     AKia    G    A        0      0        2 
   1   chr1_39343522     AOna    G    A        0      0        2 
   1   chr1_39343522     ASom    G    A        0      0        2 
   1   chr1_39343522     HCab    G    A        0      0        2 
   1   chr1_39343522     HPrz    G    A        0      0        2 
   1   chr1_39343522     ZBoe    G    A        0      0        2 
   1   chr1_39343522     ZGre    G    A        1      2        2 
   1   chr1_39343522     ZHar    G    A        0      0        2 
   1   chr1_39343522   Sample    G    A        0      0        2 
   1   chr1_39354878     AAsi    A    C        0      0        2 
   1   chr1_39354878     AKia    A    C      0.5      1        2 
   1   chr1_39354878     AOna    A    C        0      0        2 
   1   chr1_39354878     ASom    A    C        0      0        2 
   1   chr1_39354878     HCab    A    C        0      0        2 
   1   chr1_39354878     HPrz    A    C        0      0        2 
   1   chr1_39354878     ZBoe    A    C        0      0        2 
   1   chr1_39354878     ZGre    A    C        0      0        2 
   1   chr1_39354878     ZHar    A    C        0      0        2 
   1   chr1_39354878   Sample    A    C        0      0        2 
   1   chr1_39355540     AAsi    G    T        0      0        2 
   1   chr1_39355540     AKia    G    T        0      0        2 
   1   chr1_39355540     AOna    G    T        0      0        2 
   1   chr1_39355540     ASom    G    T        0      0        2 
   1   chr1_39355540     HCab    G    T        1      2        2 
   1   chr1_39355540     HPrz    G    T        1      2        2 
   1   chr1_39355540     ZBoe    G    T        0      0        2 
   1   chr1_39355540     ZGre    G    T        0      0        2 
   1   chr1_39355540     ZHar    G    T        0      0        2 
   1   chr1_39355540   Sample    G    T        0      0        2 
   1   chr1_39364405     AAsi    G    C        0      0        2 
   1   chr1_39364405     AKia    G    C        1      2        2 
   1   chr1_39364405     AOna    G    C      0.5      1        2 
   1   chr1_39364405     ASom    G    C        0      0        2 
   1   chr1_39364405     HCab    G    C        0      0        2 
   1   chr1_39364405     HPrz    G    C        0      0        2 
   1   chr1_39364405     ZBoe    G    C        0      0        2 
   1   chr1_39364405     ZGre    G    C        0      0        2 
   1   chr1_39364405     ZHar    G    C        0      0        2 
   1   chr1_39364405   Sample    G    C        0      0        2 
   1   chr1_39375164     AAsi    C    T        0      0        2 
   1   chr1_39375164     AKia    C    T        1      2        2 
   1   chr1_39375164     AOna    C    T        1      2        2 
   1   chr1_39375164     ASom    C    T        0      0        2 
   1   chr1_39375164     HCab    C    T        1      2        2 
   1   chr1_39375164     HPrz    C    T        1      2        2 
   1   chr1_39375164     ZBoe    C    T        0      0        2 
   1   chr1_39375164     ZGre    C    T        0      0        2 
   1   chr1_39375164     ZHar    C    T        0      0        2 
   1   chr1_39375164   Sample    C    T        0      0        2 
   1   chr1_39376290     AAsi    T    C      0.5      1        2 
   1   chr1_39376290     AKia    T    C        0      0        2 
   1   chr1_39376290     AOna    T    C        0      0        2 
   1   chr1_39376290     ASom    T    C        0      0        2 
   1   chr1_39376290     HCab    T    C        0      0        2 
   1   chr1_39376290     HPrz    T    C        0      0        2 
   1   chr1_39376290     ZBoe    T    C        0      0        2 
   1   chr1_39376290     ZGre    T    C        0      0        2 
   1   chr1_39376290     ZHar    T    C        0      0        2 
   1   chr1_39376290   Sample    T    C        0      0        2 
   1   chr1_39378552     AAsi    C    A        0      0        2 
   1   chr1_39378552     AKia    C    A        0      0        2 
   1   chr1_39378552     AOna    C    A        0      0        2 
   1   chr1_39378552     ASom    C    A        0      0        2 
   1   chr1_39378552     HCab    C    A        1      2        2 
   1   chr1_39378552     HPrz    C    A        1      2        2 
   1   chr1_39378552     ZBoe    C    A        0      0        2 
   1   chr1_39378552     ZGre    C    A        0      0        2 
   1   chr1_39378552     ZHar    C    A        0      0        2 
   1   chr1_39378552   Sample    C    A        0      0        2 
   1   chr1_39384344     AAsi    T    C        0      0        2 
   1   chr1_39384344     AKia    T    C        0      0        2 
   1   chr1_39384344     AOna    T    C        0      0        2 
   1   chr1_39384344     ASom    T    C        0      0        2 
   1   chr1_39384344     HCab    T    C        1      2        2 
   1   chr1_39384344     HPrz    T    C        1      2        2 
   1   chr1_39384344     ZBoe    T    C        0      0        2 
   1   chr1_39384344     ZGre    T    C        0      0        2 
   1   chr1_39384344     ZHar    T    C        0      0        2 
   1   chr1_39384344   Sample    T    C        0      0        2 
   1   chr1_39384398     AAsi    T    G        0      0        2 
   1   chr1_39384398     AKia    T    G        1      2        2 
   1   chr1_39384398     AOna    T    G        0      0        2 
   1   chr1_39384398     ASom    T    G        0      0        2 
   1   chr1_39384398     HCab    T    G        0      0        2 
   1   chr1_39384398     HPrz    T    G        0      0        2 
   1   chr1_39384398     ZBoe    T    G        0      0        2 
   1   chr1_39384398     ZGre    T    G        0      0        2 
   1   chr1_39384398     ZHar    T    G        0      0        2 
   1   chr1_39384398   Sample    T    G        0      0        2 
   1   chr1_39385030     AAsi    G    A        0      0        2 
   1   chr1_39385030     AKia    G    A        0      0        2 
   1   chr1_39385030     AOna    G    A        0      0        2 
   1   chr1_39385030     ASom    G    A        0      0        2 
   1   chr1_39385030     HCab    G    A        0      0        2 
   1   chr1_39385030     HPrz    G    A        0      0        2 
   1   chr1_39385030     ZBoe    G    A        1      2        2 
   1   chr1_39385030     ZGre    G    A        0      0        2 
   1   chr1_39385030     ZHar    G    A        0      0        2 
   1   chr1_39385030   Sample    G    A        0      0        2 
   1   chr1_39385575     AAsi    A    T        0      0        2 
   1   chr1_39385575     AKia    A    T        0      0        2 
   1   chr1_39385575     AOna    A    T        0      0        2 
   1   chr1_39385575     ASom    A    T        0      0        2 
   1   chr1_39385575     HCab    A    T        1      2        2 
   1   chr1_39385575     HPrz    A    T        1      2        2 
   1   chr1_39385575     ZBoe    A    T        0      0        2 
   1   chr1_39385575     ZGre    A    T        0      0        2 
   1   chr1_39385575     ZHar    A    T        0      0        2 
   1   chr1_39385575   Sample    A    T        0      0        2 
   1   chr1_39398607     AAsi    G    C        0      0        2 
   1   chr1_39398607     AKia    G    C        0      0        2 
   1   chr1_39398607     AOna    G    C        0      0        2 
   1   chr1_39398607     ASom    G    C        0      0        2 
   1   chr1_39398607     HCab    G    C        1      2        2 
   1   chr1_39398607     HPrz    G    C        1      2        2 
   1   chr1_39398607     ZBoe    G    C        0      0        2 
   1   chr1_39398607     ZGre    G    C        0      0        2 
   1   chr1_39398607     ZHar    G    C        0      0        2 
   1   chr1_39398607   Sample    G    C        0      0        2 
   1   chr1_39403563     AAsi    T    C        0      0        2 
   1   chr1_39403563     AKia    T    C        0      0        2 
   1   chr1_39403563     AOna    T    C        0      0        2 
   1   chr1_39403563     ASom    T    C        0      0        2 
   1   chr1_39403563     HCab    T    C        0      0        2 
   1   chr1_39403563     HPrz    T    C        1      2        2 
   1   chr1_39403563     ZBoe    T    C        0      0        2 
   1   chr1_39403563     ZGre    T    C        0      0        2 
   1   chr1_39403563     ZHar    T    C        0      0        2 
   1   chr1_39403563   Sample    T    C        0      0        2 
   1   chr1_39403879     AAsi    T    C        0      0        2 
   1   chr1_39403879     AKia    T    C        0      0        2 
   1   chr1_39403879     AOna    T    C        0      0        2 
   1   chr1_39403879     ASom    T    C        0      0        2 
   1   chr1_39403879     HCab    T    C      0.5      1        2 
   1   chr1_39403879     HPrz    T    C        1      2        2 
   1   chr1_39403879     ZBoe    T    C        0      0        2 
   1   chr1_39403879     ZGre    T    C        0      0        2 
   1   chr1_39403879     ZHar    T    C        0      0        2 
   1   chr1_39403879   Sample    T    C        0      0        2 
   1   chr1_39411366     AAsi    C    G        0      0        2 
   1   chr1_39411366     AKia    C    G        1      2        2 
   1   chr1_39411366     AOna    C    G        0      0        2 
   1   chr1_39411366     ASom    C    G        0      0        2 
   1   chr1_39411366     HCab    C    G        0      0        2 
   1   chr1_39411366     HPrz    C    G        0      0        2 
   1   chr1_39411366     ZBoe    C    G        0      0        2 
   1   chr1_39411366     ZGre    C    G        0      0        2 
   1   chr1_39411366     ZHar    C    G        0      0        2 
   1   chr1_39411366   Sample    C    G        0      0        2 
   1   chr1_39414094     AAsi    C    T        0      0        2 
   1   chr1_39414094     AKia    C    T        0      0        2 
   1   chr1_39414094     AOna    C    T        0      0        2 
   1   chr1_39414094     ASom    C    T        0      0        2 
   1   chr1_39414094     HCab    C    T        1      2        2 
   1   chr1_39414094     HPrz    C    T        1      2        2 
   1   chr1_39414094     ZBoe    C    T        0      0        2 
   1   chr1_39414094     ZGre    C    T        0      0        2 
   1   chr1_39414094     ZHar    C    T        0      0        2 
   1   chr1_39414094   Sample    C    T        0      0        2 
   1   chr1_39414904     AAsi    C    A        0      0        2 
   1   chr1_39414904     AKia    C    A        0      0        2 
   1   chr1_39414904     AOna    C    A        0      0        2 
   1   chr1_39414904     ASom    C    A        0      0        2 
   1   chr1_39414904     HCab    C    A        0      0        2 
   1   chr1_39414904     HPrz    C    A        0      0        2 
   1   chr1_39414904     ZBoe    C    A        0      0        2 
   1   chr1_39414904     ZGre    C    A      0.5      1        2 
   1   chr1_39414904     ZHar    C    A        0      0        2 
   1   chr1_39414904   Sample    C    A        0      0        2 
   1   chr1_39418969     AAsi    G    C        0      0        2 
   1   chr1_39418969     AKia    G    C        0      0        2 
   1   chr1_39418969     AOna    G    C        0      0        2 
   1   chr1_39418969     ASom    G    C        0      0        2 
   1   chr1_39418969     HCab    G    C      0.5      1        2 
   1   chr1_39418969     HPrz    G    C        0      0        2 
   1   chr1_39418969     ZBoe    G    C        0      0        2 
   1   chr1_39418969     ZGre    G    C        0      0        2 
   1   chr1_39418969     ZHar    G    C        0      0        2 
   1   chr1_39418969   Sample    G    C        0      0        2 
   1   chr1_39432838     AAsi    A    C      0.5      1        2 
   1   chr1_39432838     AKia    A    C        0      0        2 
   1   chr1_39432838     AOna    A    C        0      0        2 
   1   chr1_39432838     ASom    A    C        0      0        2 
   1   chr1_39432838     HCab    A    C        0      0        2 
   1   chr1_39432838     HPrz    A    C        0      0        2 
   1   chr1_39432838     ZBoe    A    C        0      0        2 
   1   chr1_39432838     ZGre    A    C        0      0        2 
   1   chr1_39432838     ZHar    A    C        0      0        2 
   1   chr1_39432838   Sample    A    C        0      0        2 
   1   chr1_39437650     AAsi    C    T        0      0        2 
   1   chr1_39437650     AKia    C    T        0      0        2 
   1   chr1_39437650     AOna    C    T        0      0        2 
   1   chr1_39437650     ASom    C    T        0      0        2 
   1   chr1_39437650     HCab    C    T        0      0        2 
   1   chr1_39437650     HPrz    C    T      0.5      1        2 
   1   chr1_39437650     ZBoe    C    T        0      0        2 
   1   chr1_39437650     ZGre    C    T        0      0        2 
   1   chr1_39437650     ZHar    C    T        0      0        2 
   1   chr1_39437650   Sample    C    T        0      0        2 
   1   chr1_39447869     AAsi    T    G        0      0        2 
   1   chr1_39447869     AKia    T    G        0      0        2 
   1   chr1_39447869     AOna    T    G        0      0        2 
   1   chr1_39447869     ASom    T    G        0      0        2 
   1   chr1_39447869     HCab    T    G        0      0        2 
   1   chr1_39447869     HPrz    T    G        0      0        2 
   1   chr1_39447869     ZBoe    T    G        0      0        2 
   1   chr1_39447869     ZGre    T    G        0      0        2 
   1   chr1_39447869     ZHar    T    G      0.5      1        2 
   1   chr1_39447869   Sample    T    G        0      0        2 
   1   chr1_39448694     AAsi    G    A        0      0        2 
   1   chr1_39448694     AKia    G    A        0      0        2 
   1   chr1_39448694     AOna    G    A        0      0        2 
   1   chr1_39448694     ASom    G    A        0      0        2 
   1   chr1_39448694     HCab    G    A        0      0        2 
   1   chr1_39448694     HPrz    G    A        0      0        2 
   1   chr1_39448694     ZBoe    G    A        0      0        2 
   1   chr1_39448694     ZGre    G    A        1      2        2 
   1   chr1_39448694     ZHar    G    A        0      0        2 
   1   chr1_39448694   Sample    G    A        0      0        2 
   1   chr1_39451399     AAsi    C    T        1      2        2 
   1   chr1_39451399     AKia    C    T        0      0        2 
   1   chr1_39451399     AOna    C    T        0      0        2 
   1   chr1_39451399     ASom    C    T        1      2        2 
   1   chr1_39451399     HCab    C    T        0      0        2 
   1   chr1_39451399     HPrz    C    T        0      0        2 
   1   chr1_39451399     ZBoe    C    T        0      0        2 
   1   chr1_39451399     ZGre    C    T        0      0        2 
   1   chr1_39451399     ZHar    C    T        0      0        2 
   1   chr1_39451399   Sample    C    T        1      2        2 
   1   chr1_39462336     AAsi    G    T        0      0        2 
   1   chr1_39462336     AKia    G    T        0      0        2 
   1   chr1_39462336     AOna    G    T        0      0        2 
   1   chr1_39462336     ASom    G    T        0      0        2 
   1   chr1_39462336     HCab    G    T        0      0        2 
   1   chr1_39462336     HPrz    G    T        0      0        2 
   1   chr1_39462336     ZBoe    G    T        0      0        2 
   1   chr1_39462336     ZGre    G    T      0.5      1        2 
   1   chr1_39462336     ZHar    G    T        0      0        2 
   1   chr1_39462336   Sample    G    T        0      0        2 
   1   chr1_39465631     AAsi    C    T        0      0        2 
   1   chr1_39465631     AKia    C    T        0      0        2 
   1   chr1_39465631     AOna    C    T        0      0        2 
   1   chr1_39465631     ASom    C    T        1      2        2 
   1   chr1_39465631     HCab    C    T        0      0        2 
   1   chr1_39465631     HPrz    C    T        0      0        2 
   1   chr1_39465631     ZBoe    C    T        0      0        2 
   1   chr1_39465631     ZGre    C    T        0      0        2 
   1   chr1_39465631     ZHar    C    T        0      0        2 
   1   chr1_39465631   Sample    C    T        0      0        2 
   1   chr1_39477018     AAsi    T    C        0      0        2 
   1   chr1_39477018     AKia    T    C        0      0        2 
   1   chr1_39477018     AOna    T    C        0      0        2 
   1   chr1_39477018     ASom    T    C        0      0        2 
   1   chr1_39477018     HCab    T    C        1      2        2 
   1   chr1_39477018     HPrz    T    C        1      2        2 
   1   chr1_39477018     ZBoe    T    C        0      0        2 
   1   chr1_39477018     ZGre    T    C        0      0        2 
   1   chr1_39477018     ZHar    T    C        0      0        2 
   1   chr1_39477018   Sample    T    C        0      0        2 
   1   chr1_39477412     AAsi    T    A        0      0        2 
   1   chr1_39477412     AKia    T    A        0      0        2 
   1   chr1_39477412     AOna    T    A        0      0        2 
   1   chr1_39477412     ASom    T    A        0      0        2 
   1   chr1_39477412     HCab    T    A        1      2        2 
   1   chr1_39477412     HPrz    T    A        0      0        2 
   1   chr1_39477412     ZBoe    T    A        0      0        2 
   1   chr1_39477412     ZGre    T    A        0      0        2 
   1   chr1_39477412     ZHar    T    A        0      0        2 
   1   chr1_39477412   Sample    T    A        0      0        2 
   1   chr1_39486970     AAsi    T    C      0.5      1        2 
   1   chr1_39486970     AKia    T    C        0      0        2 
   1   chr1_39486970     AOna    T    C        0      0        2 
   1   chr1_39486970     ASom    T    C        0      0        2 
   1   chr1_39486970     HCab    T    C        1      2        2 
   1   chr1_39486970     HPrz    T    C        1      2        2 
   1   chr1_39486970     ZBoe    T    C        0      0        2 
   1   chr1_39486970     ZGre    T    C        0      0        2 
   1   chr1_39486970     ZHar    T    C        0      0        2 
   1   chr1_39486970   Sample    T    C        1      2        2 
   1   chr1_39492258     AAsi    C    T        1      2        2 
   1   chr1_39492258     AKia    C    T        1      2        2 
   1   chr1_39492258     AOna    C    T      0.5      1        2 
   1   chr1_39492258     ASom    C    T        1      2        2 
   1   chr1_39492258     HCab    C    T        0      0        2 
   1   chr1_39492258     HPrz    C    T        0      0        2 
   1   chr1_39492258     ZBoe    C    T        0      0        2 
   1   chr1_39492258     ZGre    C    T        0      0        2 
   1   chr1_39492258     ZHar    C    T        0      0        2 
   1   chr1_39492258   Sample    C    T        1      2        2 
   1   chr1_39499354     AAsi    G    A        0      0        2 
   1   chr1_39499354     AKia    G    A        0      0        2 
   1   chr1_39499354     AOna    G    A        0      0        2 
   1   chr1_39499354     ASom    G    A        0      0        2 
   1   chr1_39499354     HCab    G    A        0      0        2 
   1   chr1_39499354     HPrz    G    A        0      0        2 
   1   chr1_39499354     ZBoe    G    A        0      0        2 
   1   chr1_39499354     ZGre    G    A        0      0        2 
   1   chr1_39499354     ZHar    G    A      0.5      1        2 
   1   chr1_39499354   Sample    G    A        0      0        2 
   1   chr1_39504488     AAsi    T    C        0      0        2 
   1   chr1_39504488     AKia    T    C        0      0        2 
   1   chr1_39504488     AOna    T    C        0      0        2 
   1   chr1_39504488     ASom    T    C        0      0        2 
   1   chr1_39504488     HCab    T    C        0      0        2 
   1   chr1_39504488     HPrz    T    C        0      0        2 
   1   chr1_39504488     ZBoe    T    C        0      0        2 
   1   chr1_39504488     ZGre    T    C      0.5      1        2 
   1   chr1_39504488     ZHar    T    C        0      0        2 
   1   chr1_39504488   Sample    T    C        0      0        2 
   1   chr1_39506244     AAsi    T    C        1      2        2 
   1   chr1_39506244     AKia    T    C        0      0        2 
   1   chr1_39506244     AOna    T    C        0      0        2 
   1   chr1_39506244     ASom    T    C        1      2        2 
   1   chr1_39506244     HCab    T    C        0      0        2 
   1   chr1_39506244     HPrz    T    C        0      0        2 
   1   chr1_39506244     ZBoe    T    C        0      0        2 
   1   chr1_39506244     ZGre    T    C        0      0        2 
   1   chr1_39506244     ZHar    T    C      0.5      1        2 
   1   chr1_39506244   Sample    T    C        1      2        2 
   1   chr1_39511736     AAsi    G    A        0      0        2 
   1   chr1_39511736     AKia    G    A        0      0        2 
   1   chr1_39511736     AOna    G    A        0      0        2 
   1   chr1_39511736     ASom    G    A      0.5      1        2 
   1   chr1_39511736     HCab    G    A        0      0        2 
   1   chr1_39511736     HPrz    G    A        0      0        2 
   1   chr1_39511736     ZBoe    G    A        0      0        2 
   1   chr1_39511736     ZGre    G    A        0      0        2 
   1   chr1_39511736     ZHar    G    A        0      0        2 
   1   chr1_39511736   Sample    G    A        0      0        2 
   1   chr1_39515901     AAsi    G    C      0.5      1        2 
   1   chr1_39515901     AKia    G    C        0      0        2 
   1   chr1_39515901     AOna    G    C        0      0        2 
   1   chr1_39515901     ASom    G    C        0      0        2 
   1   chr1_39515901     HCab    G    C        0      0        2 
   1   chr1_39515901     HPrz    G    C        0      0        2 
   1   chr1_39515901     ZBoe    G    C        0      0        2 
   1   chr1_39515901     ZGre    G    C        0      0        2 
   1   chr1_39515901     ZHar    G    C        0      0        2 
   1   chr1_39515901   Sample    G    C        0      0        2 
   1   chr1_39516810     AAsi    C    A        0      0        2 
   1   chr1_39516810     AKia    C    A        0      0        2 
   1   chr1_39516810     AOna    C    A        0      0        2 
   1   chr1_39516810     ASom    C    A        0      0        2 
   1   chr1_39516810     HCab    C    A        1      2        2 
   1   chr1_39516810     HPrz    C    A      0.5      1        2 
   1   chr1_39516810     ZBoe    C    A        0      0        2 
   1   chr1_39516810     ZGre    C    A        0      0        2 
   1   chr1_39516810     ZHar    C    A        0      0        2 
   1   chr1_39516810   Sample    C    A        0      0        2 
   1   chr1_39517124     AAsi    A    C        0      0        2 
   1   chr1_39517124     AKia    A    C        0      0        2 
   1   chr1_39517124     AOna    A    C        0      0        2 
   1   chr1_39517124     ASom    A    C        0      0        2 
   1   chr1_39517124     HCab    A    C        0      0        2 
   1   chr1_39517124     HPrz    A    C      0.5      1        2 
   1   chr1_39517124     ZBoe    A    C        0      0        2 
   1   chr1_39517124     ZGre    A    C        0      0        2 
   1   chr1_39517124     ZHar    A    C        0      0        2 
   1   chr1_39517124   Sample    A    C        0      0        2 
   1   chr1_39517547     AAsi    A    G        0      0        2 
   1   chr1_39517547     AKia    A    G        0      0        2 
   1   chr1_39517547     AOna    A    G        0      0        2 
   1   chr1_39517547     ASom    A    G      0.5      1        2 
   1   chr1_39517547     HCab    A    G        0      0        2 
   1   chr1_39517547     HPrz    A    G        0      0        2 
   1   chr1_39517547     ZBoe    A    G        0      0        2 
   1   chr1_39517547     ZGre    A    G        0      0        2 
   1   chr1_39517547     ZHar    A    G        0      0        2 
   1   chr1_39517547   Sample    A    G        0      0        2 
   1   chr1_39517563     AAsi    G    T        0      0        2 
   1   chr1_39517563     AKia    G    T        0      0        2 
   1   chr1_39517563     AOna    G    T        0      0        2 
   1   chr1_39517563     ASom    G    T        0      0        2 
   1   chr1_39517563     HCab    G    T        0      0        2 
   1   chr1_39517563     HPrz    G    T        0      0        2 
   1   chr1_39517563     ZBoe    G    T        0      0        2 
   1   chr1_39517563     ZGre    G    T      0.5      1        2 
   1   chr1_39517563     ZHar    G    T        0      0        2 
   1   chr1_39517563   Sample    G    T        0      0        2 
   1   chr1_39518862     AAsi    T    C        0      0        2 
   1   chr1_39518862     AKia    T    C        0      0        2 
   1   chr1_39518862     AOna    T    C        0      0        2 
   1   chr1_39518862     ASom    T    C        0      0        2 
   1   chr1_39518862     HCab    T    C        1      2        2 
   1   chr1_39518862     HPrz    T    C        1      2        2 
   1   chr1_39518862     ZBoe    T    C        0      0        2 
   1   chr1_39518862     ZGre    T    C        0      0        2 
   1   chr1_39518862     ZHar    T    C        0      0        2 
   1   chr1_39518862   Sample    T    C        0      0        2 
   1   chr1_39520857     AAsi    A    G        0      0        2 
   1   chr1_39520857     AKia    A    G        1      2        2 
   1   chr1_39520857     AOna    A    G      0.5      1        2 
   1   chr1_39520857     ASom    A    G        0      0        2 
   1   chr1_39520857     HCab    A    G      0.5      1        2 
   1   chr1_39520857     HPrz    A    G        0      0        2 
   1   chr1_39520857     ZBoe    A    G        0      0        2 
   1   chr1_39520857     ZGre    A    G        0      0        2 
   1   chr1_39520857     ZHar    A    G        0      0        2 
   1   chr1_39520857   Sample    A    G        0      0        2 
   1   chr1_39543812     AAsi    A    G        0      0        2 
   1   chr1_39543812     AKia    A    G        0      0        2 
   1   chr1_39543812     AOna    A    G        0      0        2 
   1   chr1_39543812     ASom    A    G        0      0        2 
   1   chr1_39543812     HCab    A    G        1      2        2 
   1   chr1_39543812     HPrz    A    G        1      2        2 
   1   chr1_39543812     ZBoe    A    G        0      0        2 
   1   chr1_39543812     ZGre    A    G        0      0        2 
   1   chr1_39543812     ZHar    A    G        0      0        2 
   1   chr1_39543812   Sample    A    G        0      0        2 
   1   chr1_39544341     AAsi    T    G        0      0        2 
   1   chr1_39544341     AKia    T    G        0      0        2 
   1   chr1_39544341     AOna    T    G        0      0        2 
   1   chr1_39544341     ASom    T    G      0.5      1        2 
   1   chr1_39544341     HCab    T    G        0      0        2 
   1   chr1_39544341     HPrz    T    G        0      0        2 
   1   chr1_39544341     ZBoe    T    G        0      0        2 
   1   chr1_39544341     ZGre    T    G        0      0        2 
   1   chr1_39544341     ZHar    T    G        0      0        2 
   1   chr1_39544341   Sample    T    G        0      0        2 
   1   chr1_39546270     AAsi    T    G        0      0        2 
   1   chr1_39546270     AKia    T    G        0      0        2 
   1   chr1_39546270     AOna    T    G        0      0        2 
   1   chr1_39546270     ASom    T    G        0      0        2 
   1   chr1_39546270     HCab    T    G        0      0        2 
   1   chr1_39546270     HPrz    T    G        0      0        2 
   1   chr1_39546270     ZBoe    T    G        0      0        2 
   1   chr1_39546270     ZGre    T    G      0.5      1        2 
   1   chr1_39546270     ZHar    T    G        0      0        2 
   1   chr1_39546270   Sample    T    G        0      0        2 
   1   chr1_39560168     AAsi    A    G        0      0        2 
   1   chr1_39560168     AKia    A    G        0      0        2 
   1   chr1_39560168     AOna    A    G        0      0        2 
   1   chr1_39560168     ASom    A    G        0      0        2 
   1   chr1_39560168     HCab    A    G        0      0        2 
   1   chr1_39560168     HPrz    A    G        0      0        2 
   1   chr1_39560168     ZBoe    A    G        0      0        2 
   1   chr1_39560168     ZGre    A    G        0      0        2 
   1   chr1_39560168     ZHar    A    G        1      2        2 
   1   chr1_39560168   Sample    A    G        0      0        2 
   1   chr1_39560234     AAsi    A    G        0      0        2 
   1   chr1_39560234     AKia    A    G        0      0        2 
   1   chr1_39560234     AOna    A    G        0      0        2 
   1   chr1_39560234     ASom    A    G        0      0        2 
   1   chr1_39560234     HCab    A    G      0.5      1        2 
   1   chr1_39560234     HPrz    A    G        0      0        2 
   1   chr1_39560234     ZBoe    A    G        0      0        2 
   1   chr1_39560234     ZGre    A    G        0      0        2 
   1   chr1_39560234     ZHar    A    G        0      0        2 
   1   chr1_39560234   Sample    A    G        0      0        2 
   1   chr1_39561213     AAsi    C    T        0      0        2 
   1   chr1_39561213     AKia    C    T        0      0        2 
   1   chr1_39561213     AOna    C    T        0      0        2 
   1   chr1_39561213     ASom    C    T        0      0        2 
   1   chr1_39561213     HCab    C    T        0      0        2 
   1   chr1_39561213     HPrz    C    T        0      0        2 
   1   chr1_39561213     ZBoe    C    T      0.5      1        2 
   1   chr1_39561213     ZGre    C    T        0      0        2 
   1   chr1_39561213     ZHar    C    T        0      0        2 
   1   chr1_39561213   Sample    C    T        0      0        2 
   1   chr1_39561881     AAsi    G    A        0      0        2 
   1   chr1_39561881     AKia    G    A        0      0        2 
   1   chr1_39561881     AOna    G    A        0      0        2 
   1   chr1_39561881     ASom    G    A        0      0        2 
   1   chr1_39561881     HCab    G    A        0      0        2 
   1   chr1_39561881     HPrz    G    A        0      0        2 
   1   chr1_39561881     ZBoe    G    A        0      0        2 
   1   chr1_39561881     ZGre    G    A        0      0        2 
   1   chr1_39561881     ZHar    G    A        1      2        2 
   1   chr1_39561881   Sample    G    A        0      0        2 
   1   chr1_39561921     AAsi    A    T        0      0        2 
   1   chr1_39561921     AKia    A    T        0      0        2 
   1   chr1_39561921     AOna    A    T        0      0        2 
   1   chr1_39561921     ASom    A    T        0      0        2 
   1   chr1_39561921     HCab    A    T        1      2        2 
   1   chr1_39561921     HPrz    A    T        1      2        2 
   1   chr1_39561921     ZBoe    A    T        0      0        2 
   1   chr1_39561921     ZGre    A    T        0      0        2 
   1   chr1_39561921     ZHar    A    T        0      0        2 
   1   chr1_39561921   Sample    A    T        0      0        2 
   1   chr1_39570097     AAsi    G    T        0      0        2 
   1   chr1_39570097     AKia    G    T        0      0        2 
   1   chr1_39570097     AOna    G    T        0      0        2 
   1   chr1_39570097     ASom    G    T        0      0        2 
   1   chr1_39570097     HCab    G    T        1      2        2 
   1   chr1_39570097     HPrz    G    T        1      2        2 
   1   chr1_39570097     ZBoe    G    T        0      0        2 
   1   chr1_39570097     ZGre    G    T        0      0        2 
   1   chr1_39570097     ZHar    G    T        0      0        2 
   1   chr1_39570097   Sample    G    T        0      0        2 
   1   chr1_39570507     AAsi    A    T        0      0        2 
   1   chr1_39570507     AKia    A    T        0      0        2 
   1   chr1_39570507     AOna    A    T      0.5      1        2 
   1   chr1_39570507     ASom    A    T        0      0        2 
   1   chr1_39570507     HCab    A    T        0      0        2 
   1   chr1_39570507     HPrz    A    T        0      0        2 
   1   chr1_39570507     ZBoe    A    T        0      0        2 
   1   chr1_39570507     ZGre    A    T        0      0        2 
   1   chr1_39570507     ZHar    A    T        0      0        2 
   1   chr1_39570507   Sample    A    T        0      0        2 
   1   chr1_39571071     AAsi    A    T        0      0        2 
   1   chr1_39571071     AKia    A    T        0      0        2 
   1   chr1_39571071     AOna    A    T        0      0        2 
   1   chr1_39571071     ASom    A    T        0      0        2 
   1   chr1_39571071     HCab    A    T        0      0        2 
   1   chr1_39571071     HPrz    A    T        0      0        2 
   1   chr1_39571071     ZBoe    A    T      0.5      1        2 
   1   chr1_39571071     ZGre    A    T        0      0        2 
   1   chr1_39571071     ZHar    A    T        0      0        2 
   1   chr1_39571071   Sample    A    T        0      0        2 
   1   chr1_39571497     AAsi    T    G        0      0        2 
   1   chr1_39571497     AKia    T    G        1      2        2 
   1   chr1_39571497     AOna    T    G        1      2        2 
   1   chr1_39571497     ASom    T    G        0      0        2 
   1   chr1_39571497     HCab    T    G        0      0        2 
   1   chr1_39571497     HPrz    T    G        0      0        2 
   1   chr1_39571497     ZBoe    T    G        0      0        2 
   1   chr1_39571497     ZGre    T    G        0      0        2 
   1   chr1_39571497     ZHar    T    G        0      0        2 
   1   chr1_39571497   Sample    T    G        0      0        2 
   1   chr1_39589510     AAsi    G    A        0      0        2 
   1   chr1_39589510     AKia    G    A        0      0        2 
   1   chr1_39589510     AOna    G    A        0      0        2 
   1   chr1_39589510     ASom    G    A        0      0        2 
   1   chr1_39589510     HCab    G    A      0.5      1        2 
   1   chr1_39589510     HPrz    G    A        0      0        2 
   1   chr1_39589510     ZBoe    G    A        0      0        2 
   1   chr1_39589510     ZGre    G    A        0      0        2 
   1   chr1_39589510     ZHar    G    A        0      0        2 
   1   chr1_39589510   Sample    G    A        0      0        2 
   1   chr1_39592118     AAsi    G    T        0      0        2 
   1   chr1_39592118     AKia    G    T        0      0        2 
   1   chr1_39592118     AOna    G    T        0      0        2 
   1   chr1_39592118     ASom    G    T        0      0        2 
   1   chr1_39592118     HCab    G    T        0      0        2 
   1   chr1_39592118     HPrz    G    T        0      0        2 
   1   chr1_39592118     ZBoe    G    T        0      0        2 
   1   chr1_39592118     ZGre    G    T        0      0        2 
   1   chr1_39592118     ZHar    G    T        1      2        2 
   1   chr1_39592118   Sample    G    T        0      0        2 
   1   chr1_39592814     AAsi    C    T        0      0        2 
   1   chr1_39592814     AKia    C    T        0      0        2 
   1   chr1_39592814     AOna    C    T        0      0        2 
   1   chr1_39592814     ASom    C    T        0      0        2 
   1   chr1_39592814     HCab    C    T        0      0        2 
   1   chr1_39592814     HPrz    C    T        0      0        2 
   1   chr1_39592814     ZBoe    C    T      0.5      1        2 
   1   chr1_39592814     ZGre    C    T        0      0        2 
   1   chr1_39592814     ZHar    C    T        0      0        2 
   1   chr1_39592814   Sample    C    T        0      0        2 
   1   chr1_39596076     AAsi    C    G        0      0        2 
   1   chr1_39596076     AKia    C    G        0      0        2 
   1   chr1_39596076     AOna    C    G        0      0        2 
   1   chr1_39596076     ASom    C    G        0      0        2 
   1   chr1_39596076     HCab    C    G        1      2        2 
   1   chr1_39596076     HPrz    C    G        1      2        2 
   1   chr1_39596076     ZBoe    C    G        0      0        2 
   1   chr1_39596076     ZGre    C    G        0      0        2 
   1   chr1_39596076     ZHar    C    G        0      0        2 
   1   chr1_39596076   Sample    C    G        0      0        2 
   1   chr1_39596476     AAsi    G    T        0      0        2 
   1   chr1_39596476     AKia    G    T        0      0        2 
   1   chr1_39596476     AOna    G    T        0      0        2 
   1   chr1_39596476     ASom    G    T        0      0        2 
   1   chr1_39596476     HCab    G    T        0      0        2 
   1   chr1_39596476     HPrz    G    T        0      0        2 
   1   chr1_39596476     ZBoe    G    T        0      0        2 
   1   chr1_39596476     ZGre    G    T        1      2        2 
   1   chr1_39596476     ZHar    G    T        0      0        2 
   1   chr1_39596476   Sample    G    T        0      0        2 
   1   chr1_39601875     AAsi    T    A        0      0        2 
   1   chr1_39601875     AKia    T    A        0      0        2 
   1   chr1_39601875     AOna    T    A        0      0        2 
   1   chr1_39601875     ASom    T    A        0      0        2 
   1   chr1_39601875     HCab    T    A        0      0        2 
   1   chr1_39601875     HPrz    T    A        0      0        2 
   1   chr1_39601875     ZBoe    T    A        0      0        2 
   1   chr1_39601875     ZGre    T    A        0      0        2 
   1   chr1_39601875     ZHar    T    A        1      2        2 
   1   chr1_39601875   Sample    T    A        0      0        2 
   1   chr1_39609255     AAsi    T    C        0      0        2 
   1   chr1_39609255     AKia    T    C        0      0        2 
   1   chr1_39609255     AOna    T    C        0      0        2 
   1   chr1_39609255     ASom    T    C      0.5      1        2 
   1   chr1_39609255     HCab    T    C        0      0        2 
   1   chr1_39609255     HPrz    T    C        0      0        2 
   1   chr1_39609255     ZBoe    T    C        0      0        2 
   1   chr1_39609255     ZGre    T    C        1      2        2 
   1   chr1_39609255     ZHar    T    C        0      0        2 
   1   chr1_39609255   Sample    T    C        0      0        2 
   1   chr1_39615295     AAsi    A    T        0      0        2 
   1   chr1_39615295     AKia    A    T        0      0        2 
   1   chr1_39615295     AOna    A    T        0      0        2 
   1   chr1_39615295     ASom    A    T        0      0        2 
   1   chr1_39615295     HCab    A    T        1      2        2 
   1   chr1_39615295     HPrz    A    T        1      2        2 
   1   chr1_39615295     ZBoe    A    T        0      0        2 
   1   chr1_39615295     ZGre    A    T        0      0        2 
   1   chr1_39615295     ZHar    A    T        0      0        2 
   1   chr1_39615295   Sample    A    T        0      0        2 
   1   chr1_39623268     AAsi    G    A        0      0        2 
   1   chr1_39623268     AKia    G    A        0      0        2 
   1   chr1_39623268     AOna    G    A        0      0        2 
   1   chr1_39623268     ASom    G    A        0      0        2 
   1   chr1_39623268     HCab    G    A        0      0        2 
   1   chr1_39623268     HPrz    G    A        0      0        2 
   1   chr1_39623268     ZBoe    G    A        0      0        2 
   1   chr1_39623268     ZGre    G    A      0.5      1        2 
   1   chr1_39623268     ZHar    G    A        0      0        2 
   1   chr1_39623268   Sample    G    A        0      0        2 
   1   chr1_39631264     AAsi    G    T        0      0        2 
   1   chr1_39631264     AKia    G    T        0      0        2 
   1   chr1_39631264     AOna    G    T        0      0        2 
   1   chr1_39631264     ASom    G    T        0      0        2 
   1   chr1_39631264     HCab    G    T        0      0        2 
   1   chr1_39631264     HPrz    G    T        0      0        2 
   1   chr1_39631264     ZBoe    G    T        0      0        2 
   1   chr1_39631264     ZGre    G    T        1      2        2 
   1   chr1_39631264     ZHar    G    T        0      0        2 
   1   chr1_39631264   Sample    G    T        0      0        2 
   1   chr1_39635820     AAsi    T    C        1      2        2 
   1   chr1_39635820     AKia    T    C        0      0        2 
   1   chr1_39635820     AOna    T    C        0      0        2 
   1   chr1_39635820     ASom    T    C        1      2        2 
   1   chr1_39635820     HCab    T    C        0      0        2 
   1   chr1_39635820     HPrz    T    C        0      0        2 
   1   chr1_39635820     ZBoe    T    C        0      0        2 
   1   chr1_39635820     ZGre    T    C        0      0        2 
   1   chr1_39635820     ZHar    T    C        0      0        2 
   1   chr1_39635820   Sample    T    C        1      2        2 
   1   chr1_39637934     AAsi    G    C        0      0        2 
   1   chr1_39637934     AKia    G    C        1      2        2 
   1   chr1_39637934     AOna    G    C        0      0        2 
   1   chr1_39637934     ASom    G    C        0      0        2 
   1   chr1_39637934     HCab    G    C        0      0        2 
   1   chr1_39637934     HPrz    G    C        0      0        2 
   1   chr1_39637934     ZBoe    G    C        0      0        2 
   1   chr1_39637934     ZGre    G    C        0      0        2 
   1   chr1_39637934     ZHar    G    C        0      0        2 
   1   chr1_39637934   Sample    G    C        0      0        2 
   1   chr1_39640225     AAsi    G    T        0      0        2 
   1   chr1_39640225     AKia    G    T        0      0        2 
   1   chr1_39640225     AOna    G    T        0      0        2 
   1   chr1_39640225     ASom    G    T        0      0        2 
   1   chr1_39640225     HCab    G    T        1      2        2 
   1   chr1_39640225     HPrz    G    T        1      2        2 
   1   chr1_39640225     ZBoe    G    T        0      0        2 
   1   chr1_39640225     ZGre    G    T        0      0        2 
   1   chr1_39640225     ZHar    G    T        0      0        2 
   1   chr1_39640225   Sample    G    T        0      0        2 
   1   chr1_39640241     AAsi    A    C        0      0        2 
   1   chr1_39640241     AKia    A    C        1      2        2 
   1   chr1_39640241     AOna    A    C        0      0        2 
   1   chr1_39640241     ASom    A    C        0      0        2 
   1   chr1_39640241     HCab    A    C        0      0        2 
   1   chr1_39640241     HPrz    A    C        0      0        2 
   1   chr1_39640241     ZBoe    A    C        0      0        2 
   1   chr1_39640241     ZGre    A    C        0      0        2 
   1   chr1_39640241     ZHar    A    C        0      0        2 
   1   chr1_39640241   Sample    A    C        0      0        2 
   1   chr1_39647517     AAsi    G    A        0      0        2 
   1   chr1_39647517     AKia    G    A        0      0        2 
   1   chr1_39647517     AOna    G    A        0      0        2 
   1   chr1_39647517     ASom    G    A        0      0        2 
   1   chr1_39647517     HCab    G    A      0.5      1        2 
   1   chr1_39647517     HPrz    G    A        0      0        2 
   1   chr1_39647517     ZBoe    G    A        0      0        2 
   1   chr1_39647517     ZGre    G    A        0      0        2 
   1   chr1_39647517     ZHar    G    A        0      0        2 
   1   chr1_39647517   Sample    G    A        0      0        2 
   1   chr1_39652347     AAsi    C    T        0      0        2 
   1   chr1_39652347     AKia    C    T        0      0        2 
   1   chr1_39652347     AOna    C    T        0      0        2 
   1   chr1_39652347     ASom    C    T        0      0        2 
   1   chr1_39652347     HCab    C    T        0      0        2 
   1   chr1_39652347     HPrz    C    T        0      0        2 
   1   chr1_39652347     ZBoe    C    T        1      2        2 
   1   chr1_39652347     ZGre    C    T        0      0        2 
   1   chr1_39652347     ZHar    C    T        0      0        2 
   1   chr1_39652347   Sample    C    T        0      0        2 
   1   chr1_39652689     AAsi    T    C        0      0        2 
   1   chr1_39652689     AKia    T    C        0      0        2 
   1   chr1_39652689     AOna    T    C        0      0        2 
   1   chr1_39652689     ASom    T    C        0      0        2 
   1   chr1_39652689     HCab    T    C        0      0        2 
   1   chr1_39652689     HPrz    T    C        0      0        2 
   1   chr1_39652689     ZBoe    T    C        1      2        2 
   1   chr1_39652689     ZGre    T    C        1      2        2 
   1   chr1_39652689     ZHar    T    C        1      2        2 
   1   chr1_39652689   Sample    T    C        0      0        2 
   1   chr1_39652820     AAsi    A    C        0      0        2 
   1   chr1_39652820     AKia    A    C        0      0        2 
   1   chr1_39652820     AOna    A    C        0      0        2 
   1   chr1_39652820     ASom    A    C        0      0        2 
   1   chr1_39652820     HCab    A    C        0      0        2 
   1   chr1_39652820     HPrz    A    C        0      0        2 
   1   chr1_39652820     ZBoe    A    C        0      0        2 
   1   chr1_39652820     ZGre    A    C      0.5      1        2 
   1   chr1_39652820     ZHar    A    C        0      0        2 
   1   chr1_39652820   Sample    A    C        0      0        2 
   1   chr1_39658866     AAsi    G    T        0      0        2 
   1   chr1_39658866     AKia    G    T        0      0        2 
   1   chr1_39658866     AOna    G    T        0      0        2 
   1   chr1_39658866     ASom    G    T        0      0        2 
   1   chr1_39658866     HCab    G    T        0      0        2 
   1   chr1_39658866     HPrz    G    T        0      0        2 
   1   chr1_39658866     ZBoe    G    T        0      0        2 
   1   chr1_39658866     ZGre    G    T        0      0        2 
   1   chr1_39658866     ZHar    G    T        1      2        2 
   1   chr1_39658866   Sample    G    T        0      0        2 
   1   chr1_39671689     AAsi    C    G        0      0        2 
   1   chr1_39671689     AKia    C    G        0      0        2 
   1   chr1_39671689     AOna    C    G        0      0        2 
   1   chr1_39671689     ASom    C    G        0      0        2 
   1   chr1_39671689     HCab    C    G        0      0        2 
   1   chr1_39671689     HPrz    C    G        0      0        2 
   1   chr1_39671689     ZBoe    C    G      0.5      1        2 
   1   chr1_39671689     ZGre    C    G        0      0        2 
   1   chr1_39671689     ZHar    C    G        0      0        2 
   1   chr1_39671689   Sample    C    G        0      0        2 
   1   chr1_39683331     AAsi    G    C        0      0        2 
   1   chr1_39683331     AKia    G    C        0      0        2 
   1   chr1_39683331     AOna    G    C        0      0        2 
   1   chr1_39683331     ASom    G    C        0      0        2 
   1   chr1_39683331     HCab    G    C        0      0        2 
   1   chr1_39683331     HPrz    G    C        0      0        2 
   1   chr1_39683331     ZBoe    G    C        0      0        2 
   1   chr1_39683331     ZGre    G    C      0.5      1        2 
   1   chr1_39683331     ZHar    G    C        0      0        2 
   1   chr1_39683331   Sample    G    C        0      0        2 
   1   chr1_39683553     AAsi    T    A        0      0        2 
   1   chr1_39683553     AKia    T    A        0      0        2 
   1   chr1_39683553     AOna    T    A        0      0        2 
   1   chr1_39683553     ASom    T    A        0      0        2 
   1   chr1_39683553     HCab    T    A        0      0        2 
   1   chr1_39683553     HPrz    T    A        0      0        2 
   1   chr1_39683553     ZBoe    T    A      0.5      1        2 
   1   chr1_39683553     ZGre    T    A        0      0        2 
   1   chr1_39683553     ZHar    T    A        0      0        2 
   1   chr1_39683553   Sample    T    A        0      0        2 
   1   chr1_39687852     AAsi    T    C        0      0        2 
   1   chr1_39687852     AKia    T    C        0      0        2 
   1   chr1_39687852     AOna    T    C        0      0        2 
   1   chr1_39687852     ASom    T    C        0      0        2 
   1   chr1_39687852     HCab    T    C        1      2        2 
   1   chr1_39687852     HPrz    T    C        1      2        2 
   1   chr1_39687852     ZBoe    T    C        0      0        2 
   1   chr1_39687852     ZGre    T    C        0      0        2 
   1   chr1_39687852     ZHar    T    C        0      0        2 
   1   chr1_39687852   Sample    T    C        0      0        2 
   1   chr1_39690303     AAsi    G    C        0      0        2 
   1   chr1_39690303     AKia    G    C        0      0        2 
   1   chr1_39690303     AOna    G    C        0      0        2 
   1   chr1_39690303     ASom    G    C        0      0        2 
   1   chr1_39690303     HCab    G    C        1      2        2 
   1   chr1_39690303     HPrz    G    C        1      2        2 
   1   chr1_39690303     ZBoe    G    C        0      0        2 
   1   chr1_39690303     ZGre    G    C        0      0        2 
   1   chr1_39690303     ZHar    G    C        0      0        2 
   1   chr1_39690303   Sample    G    C        0      0        2 
   1   chr1_39702350     AAsi    C    T        1      2        2 
   1   chr1_39702350     AKia    C    T        0      0        2 
   1   chr1_39702350     AOna    C    T        0      0        2 
   1   chr1_39702350     ASom    C    T        1      2        2 
   1   chr1_39702350     HCab    C    T        0      0        2 
   1   chr1_39702350     HPrz    C    T        0      0        2 
   1   chr1_39702350     ZBoe    C    T        0      0        2 
   1   chr1_39702350     ZGre    C    T        0      0        2 
   1   chr1_39702350     ZHar    C    T        0      0        2 
   1   chr1_39702350   Sample    C    T        1      2        2 
   1   chr1_39707042     AAsi    C    G        0      0        2 
   1   chr1_39707042     AKia    C    G        0      0        2 
   1   chr1_39707042     AOna    C    G        0      0        2 
   1   chr1_39707042     ASom    C    G      0.5      1        2 
   1   chr1_39707042     HCab    C    G        0      0        2 
   1   chr1_39707042     HPrz    C    G        0      0        2 
   1   chr1_39707042     ZBoe    C    G        0      0        2 
   1   chr1_39707042     ZGre    C    G        0      0        2 
   1   chr1_39707042     ZHar    C    G        0      0        2 
   1   chr1_39707042   Sample    C    G        0      0        2 
   1   chr1_39711033     AAsi    G    A        0      0        2 
   1   chr1_39711033     AKia    G    A        0      0        2 
   1   chr1_39711033     AOna    G    A        0      0        2 
   1   chr1_39711033     ASom    G    A        0      0        2 
   1   chr1_39711033     HCab    G    A        1      2        2 
   1   chr1_39711033     HPrz    G    A        1      2        2 
   1   chr1_39711033     ZBoe    G    A        0      0        2 
   1   chr1_39711033     ZGre    G    A        0      0        2 
   1   chr1_39711033     ZHar    G    A        0      0        2 
   1   chr1_39711033   Sample    G    A        0      0        2 
   1   chr1_39724909     AAsi    G    A        0      0        2 
   1   chr1_39724909     AKia    G    A      0.5      1        2 
   1   chr1_39724909     AOna    G    A      0.5      1        2 
   1   chr1_39724909     ASom    G    A        0      0        2 
   1   chr1_39724909     HCab    G    A        0      0        2 
   1   chr1_39724909     HPrz    G    A        0      0        2 
   1   chr1_39724909     ZBoe    G    A        0      0        2 
   1   chr1_39724909     ZGre    G    A        0      0        2 
   1   chr1_39724909     ZHar    G    A        0      0        2 
   1   chr1_39724909   Sample    G    A        0      0        2 
   1   chr1_39725635     AAsi    A    C        0      0        2 
   1   chr1_39725635     AKia    A    C        0      0        2 
   1   chr1_39725635     AOna    A    C        0      0        2 
   1   chr1_39725635     ASom    A    C        0      0        2 
   1   chr1_39725635     HCab    A    C        1      2        2 
   1   chr1_39725635     HPrz    A    C        1      2        2 
   1   chr1_39725635     ZBoe    A    C        0      0        2 
   1   chr1_39725635     ZGre    A    C        0      0        2 
   1   chr1_39725635     ZHar    A    C        0      0        2 
   1   chr1_39725635   Sample    A    C        0      0        2 
   1   chr1_39732738     AAsi    T    C        0      0        2 
   1   chr1_39732738     AKia    T    C        0      0        2 
   1   chr1_39732738     AOna    T    C        0      0        2 
   1   chr1_39732738     ASom    T    C        0      0        2 
   1   chr1_39732738     HCab    T    C        0      0        2 
   1   chr1_39732738     HPrz    T    C        0      0        2 
   1   chr1_39732738     ZBoe    T    C      0.5      1        2 
   1   chr1_39732738     ZGre    T    C        0      0        2 
   1   chr1_39732738     ZHar    T    C        0      0        2 
   1   chr1_39732738   Sample    T    C        0      0        2 
   1   chr1_39732809     AAsi    G    A        0      0        2 
   1   chr1_39732809     AKia    G    A      0.5      1        2 
   1   chr1_39732809     AOna    G    A        0      0        2 
   1   chr1_39732809     ASom    G    A        0      0        2 
   1   chr1_39732809     HCab    G    A        0      0        2 
   1   chr1_39732809     HPrz    G    A        0      0        2 
   1   chr1_39732809     ZBoe    G    A        0      0        2 
   1   chr1_39732809     ZGre    G    A        0      0        2 
   1   chr1_39732809     ZHar    G    A        0      0        2 
   1   chr1_39732809   Sample    G    A        0      0        2 
   1   chr1_39738985     AAsi    G    A      0.5      1        2 
   1   chr1_39738985     AKia    G    A        0      0        2 
   1   chr1_39738985     AOna    G    A        0      0        2 
   1   chr1_39738985     ASom    G    A        0      0        2 
   1   chr1_39738985     HCab    G    A        0      0        2 
   1   chr1_39738985     HPrz    G    A        0      0        2 
   1   chr1_39738985     ZBoe    G    A        0      0        2 
   1   chr1_39738985     ZGre    G    A        0      0        2 
   1   chr1_39738985     ZHar    G    A        0      0        2 
   1   chr1_39738985   Sample    G    A        0      0        2 
   1   chr1_39739887     AAsi    T    C        0      0        2 
   1   chr1_39739887     AKia    T    C        0      0        2 
   1   chr1_39739887     AOna    T    C        0      0        2 
   1   chr1_39739887     ASom    T    C        0      0        2 
   1   chr1_39739887     HCab    T    C        0      0        2 
   1   chr1_39739887     HPrz    T    C        0      0        2 
   1   chr1_39739887     ZBoe    T    C        0      0        2 
   1   chr1_39739887     ZGre    T    C        0      0        2 
   1   chr1_39739887     ZHar    T    C      0.5      1        2 
   1   chr1_39739887   Sample    T    C        0      0        2 
   1   chr1_39739947     AAsi    G    A        0      0        2 
   1   chr1_39739947     AKia    G    A      0.5      1        2 
   1   chr1_39739947     AOna    G    A        0      0        2 
   1   chr1_39739947     ASom    G    A        0      0        2 
   1   chr1_39739947     HCab    G    A        0      0        2 
   1   chr1_39739947     HPrz    G    A        0      0        2 
   1   chr1_39739947     ZBoe    G    A        0      0        2 
   1   chr1_39739947     ZGre    G    A        0      0        2 
   1   chr1_39739947     ZHar    G    A        0      0        2 
   1   chr1_39739947   Sample    G    A        0      0        2 
   1   chr1_39741006     AAsi    A    G        0      0        2 
   1   chr1_39741006     AKia    A    G        0      0        2 
   1   chr1_39741006     AOna    A    G        0      0        2 
   1   chr1_39741006     ASom    A    G        0      0        2 
   1   chr1_39741006     HCab    A    G        0      0        2 
   1   chr1_39741006     HPrz    A    G        0      0        2 
   1   chr1_39741006     ZBoe    A    G      0.5      1        2 
   1   chr1_39741006     ZGre    A    G        0      0        2 
   1   chr1_39741006     ZHar    A    G        0      0        2 
   1   chr1_39741006   Sample    A    G        0      0        2 
   1   chr1_39756037     AAsi    C    A        0      0        2 
   1   chr1_39756037     AKia    C    A      0.5      1        2 
   1   chr1_39756037     AOna    C    A      0.5      1        2 
   1   chr1_39756037     ASom    C    A        0      0        2 
   1   chr1_39756037     HCab    C    A        0      0        2 
   1   chr1_39756037     HPrz    C    A        0      0        2 
   1   chr1_39756037     ZBoe    C    A        0      0        2 
   1   chr1_39756037     ZGre    C    A        0      0        2 
   1   chr1_39756037     ZHar    C    A        0      0        2 
   1   chr1_39756037   Sample    C    A        0      0        2 
   1   chr1_39757730     AAsi    A    G        0      0        2 
   1   chr1_39757730     AKia    A    G        0      0        2 
   1   chr1_39757730     AOna    A    G        0      0        2 
   1   chr1_39757730     ASom    A    G        0      0        2 
   1   chr1_39757730     HCab    A    G        1      2        2 
   1   chr1_39757730     HPrz    A    G        0      0        2 
   1   chr1_39757730     ZBoe    A    G        0      0        2 
   1   chr1_39757730     ZGre    A    G        0      0        2 
   1   chr1_39757730     ZHar    A    G        0      0        2 
   1   chr1_39757730   Sample    A    G        0      0        2 
   1   chr1_39757839     AAsi    G    C        0      0        2 
   1   chr1_39757839     AKia    G    C        0      0        2 
   1   chr1_39757839     AOna    G    C        0      0        2 
   1   chr1_39757839     ASom    G    C      0.5      1        2 
   1   chr1_39757839     HCab    G    C        0      0        2 
   1   chr1_39757839     HPrz    G    C        0      0        2 
   1   chr1_39757839     ZBoe    G    C        0      0        2 
   1   chr1_39757839     ZGre    G    C        0      0        2 
   1   chr1_39757839     ZHar    G    C        0      0        2 
   1   chr1_39757839   Sample    G    C        0      0        2 
   1   chr1_39764112     AAsi    T    A        0      0        2 
   1   chr1_39764112     AKia    T    A      0.5      1        2 
   1   chr1_39764112     AOna    T    A        1      2        2 
   1   chr1_39764112     ASom    T    A        0      0        2 
   1   chr1_39764112     HCab    T    A        0      0        2 
   1   chr1_39764112     HPrz    T    A        0      0        2 
   1   chr1_39764112     ZBoe    T    A        0      0        2 
   1   chr1_39764112     ZGre    T    A        0      0        2 
   1   chr1_39764112     ZHar    T    A        0      0        2 
   1   chr1_39764112   Sample    T    A        0      0        2 
   1   chr1_39765449     AAsi    T    C        0      0        2 
   1   chr1_39765449     AKia    T    C        0      0        2 
   1   chr1_39765449     AOna    T    C        0      0        2 
   1   chr1_39765449     ASom    T    C        0      0        2 
   1   chr1_39765449     HCab    T    C        0      0        2 
   1   chr1_39765449     HPrz    T    C        0      0        2 
   1   chr1_39765449     ZBoe    T    C        0      0        2 
   1   chr1_39765449     ZGre    T    C      0.5      1        2 
   1   chr1_39765449     ZHar    T    C        0      0        2 
   1   chr1_39765449   Sample    T    C        0      0        2 
   1   chr1_39765587     AAsi    T    C        0      0        2 
   1   chr1_39765587     AKia    T    C        0      0        2 
   1   chr1_39765587     AOna    T    C        0      0        2 
   1   chr1_39765587     ASom    T    C        0      0        2 
   1   chr1_39765587     HCab    T    C        1      2        2 
   1   chr1_39765587     HPrz    T    C        1      2        2 
   1   chr1_39765587     ZBoe    T    C        0      0        2 
   1   chr1_39765587     ZGre    T    C        0      0        2 
   1   chr1_39765587     ZHar    T    C        0      0        2 
   1   chr1_39765587   Sample    T    C        0      0        2 
   1   chr1_39772844     AAsi    T    C        0      0        2 
   1   chr1_39772844     AKia    T    C        1      2        2 
   1   chr1_39772844     AOna    T    C      0.5      1        2 
   1   chr1_39772844     ASom    T    C        0      0        2 
   1   chr1_39772844     HCab    T    C        0      0        2 
   1   chr1_39772844     HPrz    T    C        0      0        2 
   1   chr1_39772844     ZBoe    T    C        0      0        2 
   1   chr1_39772844     ZGre    T    C        0      0        2 
   1   chr1_39772844     ZHar    T    C        0      0        2 
   1   chr1_39772844   Sample    T    C        0      0        2 
   1   chr1_39773017     AAsi    T    C        0      0        2 
   1   chr1_39773017     AKia    T    C        1      2        2 
   1   chr1_39773017     AOna    T    C      0.5      1        2 
   1   chr1_39773017     ASom    T    C        0      0        2 
   1   chr1_39773017     HCab    T    C        0      0        2 
   1   chr1_39773017     HPrz    T    C        0      0        2 
   1   chr1_39773017     ZBoe    T    C        0      0        2 
   1   chr1_39773017     ZGre    T    C        0      0        2 
   1   chr1_39773017     ZHar    T    C        0      0        2 
   1   chr1_39773017   Sample    T    C        0      0        2 
   1   chr1_39773508     AAsi    C    A        0      0        2 
   1   chr1_39773508     AKia    C    A        0      0        2 
   1   chr1_39773508     AOna    C    A        0      0        2 
   1   chr1_39773508     ASom    C    A        0      0        2 
   1   chr1_39773508     HCab    C    A        0      0        2 
   1   chr1_39773508     HPrz    C    A      0.5      1        2 
   1   chr1_39773508     ZBoe    C    A        0      0        2 
   1   chr1_39773508     ZGre    C    A        0      0        2 
   1   chr1_39773508     ZHar    C    A        0      0        2 
   1   chr1_39773508   Sample    C    A        0      0        2 
   1   chr1_39773513     AAsi    C    A      0.5      1        2 
   1   chr1_39773513     AKia    C    A        0      0        2 
   1   chr1_39773513     AOna    C    A      0.5      1        2 
   1   chr1_39773513     ASom    C    A        0      0        2 
   1   chr1_39773513     HCab    C    A        0      0        2 
   1   chr1_39773513     HPrz    C    A      0.5      1        2 
   1   chr1_39773513     ZBoe    C    A      0.5      1        2 
   1   chr1_39773513     ZGre    C    A      0.5      1        2 
   1   chr1_39773513     ZHar    C    A      0.5      1        2 
   1   chr1_39773513   Sample    C    A        0      0        2 
   1   chr1_39776078     AAsi    C    A        1      2        2 
   1   chr1_39776078     AKia    C    A        0      0        2 
   1   chr1_39776078     AOna    C    A        0      0        2 
   1   chr1_39776078     ASom    C    A        1      2        2 
   1   chr1_39776078     HCab    C    A        0      0        2 
   1   chr1_39776078     HPrz    C    A        0      0        2 
   1   chr1_39776078     ZBoe    C    A        0      0        2 
   1   chr1_39776078     ZGre    C    A        0      0        2 
   1   chr1_39776078     ZHar    C    A        0      0        2 
   1   chr1_39776078   Sample    C    A        1      2        2 
   1   chr1_39776342     AAsi    A    G        0      0        2 
   1   chr1_39776342     AKia    A    G        0      0        2 
   1   chr1_39776342     AOna    A    G        0      0        2 
   1   chr1_39776342     ASom    A    G        0      0        2 
   1   chr1_39776342     HCab    A    G        0      0        2 
   1   chr1_39776342     HPrz    A    G        0      0        2 
   1   chr1_39776342     ZBoe    A    G      0.5      1        2 
   1   chr1_39776342     ZGre    A    G        0      0        2 
   1   chr1_39776342     ZHar    A    G        0      0        2 
   1   chr1_39776342   Sample    A    G        0      0        2 
   1   chr1_39781639     AAsi    T    C        0      0        2 
   1   chr1_39781639     AKia    T    C        0      0        2 
   1   chr1_39781639     AOna    T    C        0      0        2 
   1   chr1_39781639     ASom    T    C        0      0        2 
   1   chr1_39781639     HCab    T    C        0      0        2 
   1   chr1_39781639     HPrz    T    C        0      0        2 
   1   chr1_39781639     ZBoe    T    C      0.5      1        2 
   1   chr1_39781639     ZGre    T    C        0      0        2 
   1   chr1_39781639     ZHar    T    C        0      0        2 
   1   chr1_39781639   Sample    T    C        0      0        2 
   1   chr1_39783250     AAsi    A    G        0      0        2 
   1   chr1_39783250     AKia    A    G        0      0        2 
   1   chr1_39783250     AOna    A    G        0      0        2 
   1   chr1_39783250     ASom    A    G        0      0        2 
   1   chr1_39783250     HCab    A    G        0      0        2 
   1   chr1_39783250     HPrz    A    G        0      0        2 
   1   chr1_39783250     ZBoe    A    G        0      0        2 
   1   chr1_39783250     ZGre    A    G        0      0        2 
   1   chr1_39783250     ZHar    A    G      0.5      1        2 
   1   chr1_39783250   Sample    A    G        0      0        2 
   1   chr1_39808939     AAsi    A    G        0      0        2 
   1   chr1_39808939     AKia    A    G        0      0        2 
   1   chr1_39808939     AOna    A    G        0      0        2 
   1   chr1_39808939     ASom    A    G        0      0        2 
   1   chr1_39808939     HCab    A    G        0      0        2 
   1   chr1_39808939     HPrz    A    G        0      0        2 
   1   chr1_39808939     ZBoe    A    G        0      0        2 
   1   chr1_39808939     ZGre    A    G        1      2        2 
   1   chr1_39808939     ZHar    A    G        0      0        2 
   1   chr1_39808939   Sample    A    G        0      0        2 
   1   chr1_39809350     AAsi    G    C        0      0        2 
   1   chr1_39809350     AKia    G    C        0      0        2 
   1   chr1_39809350     AOna    G    C        0      0        2 
   1   chr1_39809350     ASom    G    C        0      0        2 
   1   chr1_39809350     HCab    G    C        1      2        2 
   1   chr1_39809350     HPrz    G    C      0.5      1        2 
   1   chr1_39809350     ZBoe    G    C        0      0        2 
   1   chr1_39809350     ZGre    G    C        0      0        2 
   1   chr1_39809350     ZHar    G    C        0      0        2 
   1   chr1_39809350   Sample    G    C        0      0        2 
   1   chr1_39809561     AAsi    A    G        0      0        2 
   1   chr1_39809561     AKia    A    G        0      0        2 
   1   chr1_39809561     AOna    A    G        0      0        2 
   1   chr1_39809561     ASom    A    G      0.5      1        2 
   1   chr1_39809561     HCab    A    G        0      0        2 
   1   chr1_39809561     HPrz    A    G        0      0        2 
   1   chr1_39809561     ZBoe    A    G        0      0        2 
   1   chr1_39809561     ZGre    A    G        0      0        2 
   1   chr1_39809561     ZHar    A    G        0      0        2 
   1   chr1_39809561   Sample    A    G        0      0        2 
   1   chr1_39816682     AAsi    T    G        0      0        2 
   1   chr1_39816682     AKia    T    G        0      0        2 
   1   chr1_39816682     AOna    T    G        0      0        2 
   1   chr1_39816682     ASom    T    G        0      0        2 
   1   chr1_39816682     HCab    T    G        0      0        2 
   1   chr1_39816682     HPrz    T    G        0      0        2 
   1   chr1_39816682     ZBoe    T    G        0      0        2 
   1   chr1_39816682     ZGre    T    G        1      2        2 
   1   chr1_39816682     ZHar    T    G        0      0        2 
   1   chr1_39816682   Sample    T    G        0      0        2 
   1   chr1_39823999     AAsi    A    G        0      0        2 
   1   chr1_39823999     AKia    A    G        0      0        2 
   1   chr1_39823999     AOna    A    G        0      0        2 
   1   chr1_39823999     ASom    A    G        0      0        2 
   1   chr1_39823999     HCab    A    G        0      0        2 
   1   chr1_39823999     HPrz    A    G      0.5      1        2 
   1   chr1_39823999     ZBoe    A    G        0      0        2 
   1   chr1_39823999     ZGre    A    G        0      0        2 
   1   chr1_39823999     ZHar    A    G        0      0        2 
   1   chr1_39823999   Sample    A    G        0      0        2 
   1   chr1_39830755     AAsi    T    C        0      0        2 
   1   chr1_39830755     AKia    T    C        0      0        2 
   1   chr1_39830755     AOna    T    C        0      0        2 
   1   chr1_39830755     ASom    T    C        0      0        2 
   1   chr1_39830755     HCab    T    C        0      0        2 
   1   chr1_39830755     HPrz    T    C        0      0        2 
   1   chr1_39830755     ZBoe    T    C        0      0        2 
   1   chr1_39830755     ZGre    T    C        0      0        2 
   1   chr1_39830755     ZHar    T    C      0.5      1        2 
   1   chr1_39830755   Sample    T    C        0      0        2 
   1   chr1_39841583     AAsi    A    G        0      0        2 
   1   chr1_39841583     AKia    A    G        0      0        2 
   1   chr1_39841583     AOna    A    G        0      0        2 
   1   chr1_39841583     ASom    A    G        0      0        2 
   1   chr1_39841583     HCab    A    G        0      0        2 
   1   chr1_39841583     HPrz    A    G        0      0        2 
   1   chr1_39841583     ZBoe    A    G      0.5      1        2 
   1   chr1_39841583     ZGre    A    G        0      0        2 
   1   chr1_39841583     ZHar    A    G        0      0        2 
   1   chr1_39841583   Sample    A    G        0      0        2 
   1   chr1_39844143     AAsi    C    T        0      0        2 
   1   chr1_39844143     AKia    C    T        0      0        2 
   1   chr1_39844143     AOna    C    T        0      0        2 
   1   chr1_39844143     ASom    C    T        0      0        2 
   1   chr1_39844143     HCab    C    T        1      2        2 
   1   chr1_39844143     HPrz    C    T        1      2        2 
   1   chr1_39844143     ZBoe    C    T        0      0        2 
   1   chr1_39844143     ZGre    C    T        0      0        2 
   1   chr1_39844143     ZHar    C    T        0      0        2 
   1   chr1_39844143   Sample    C    T        0      0        2 
   1   chr1_39851761     AAsi    A    G        0      0        2 
   1   chr1_39851761     AKia    A    G        0      0        2 
   1   chr1_39851761     AOna    A    G        0      0        2 
   1   chr1_39851761     ASom    A    G        0      0        2 
   1   chr1_39851761     HCab    A    G      0.5      1        2 
   1   chr1_39851761     HPrz    A    G      0.5      1        2 
   1   chr1_39851761     ZBoe    A    G        0      0        2 
   1   chr1_39851761     ZGre    A    G        0      0        2 
   1   chr1_39851761     ZHar    A    G        0      0        2 
   1   chr1_39851761   Sample    A    G        0      0        2 
   1   chr1_39860045     AAsi    T    A        0      0        2 
   1   chr1_39860045     AKia    T    A        0      0        2 
   1   chr1_39860045     AOna    T    A      0.5      1        2 
   1   chr1_39860045     ASom    T    A        0      0        2 
   1   chr1_39860045     HCab    T    A        0      0        2 
   1   chr1_39860045     HPrz    T    A        0      0        2 
   1   chr1_39860045     ZBoe    T    A        0      0        2 
   1   chr1_39860045     ZGre    T    A      0.5      1        2 
   1   chr1_39860045     ZHar    T    A        0      0        2 
   1   chr1_39860045   Sample    T    A        0      0        2 
   1   chr1_39867584     AAsi    G    A        0      0        2 
   1   chr1_39867584     AKia    G    A        0      0        2 
   1   chr1_39867584     AOna    G    A        0      0        2 
   1   chr1_39867584     ASom    G    A        0      0        2 
   1   chr1_39867584     HCab    G    A        1      2        2 
   1   chr1_39867584     HPrz    G    A        1      2        2 
   1   chr1_39867584     ZBoe    G    A        0      0        2 
   1   chr1_39867584     ZGre    G    A        0      0        2 
   1   chr1_39867584     ZHar    G    A        0      0        2 
   1   chr1_39867584   Sample    G    A        0      0        2 
   1   chr1_39875926     AAsi    G    T        0      0        2 
   1   chr1_39875926     AKia    G    T        0      0        2 
   1   chr1_39875926     AOna    G    T        0      0        2 
   1   chr1_39875926     ASom    G    T        0      0        2 
   1   chr1_39875926     HCab    G    T        0      0        2 
   1   chr1_39875926     HPrz    G    T        0      0        2 
   1   chr1_39875926     ZBoe    G    T        1      2        2 
   1   chr1_39875926     ZGre    G    T        0      0        2 
   1   chr1_39875926     ZHar    G    T        0      0        2 
   1   chr1_39875926   Sample    G    T        0      0        2 
   1   chr1_39885426     AAsi    G    C        0      0        2 
   1   chr1_39885426     AKia    G    C        0      0        2 
   1   chr1_39885426     AOna    G    C        0      0        2 
   1   chr1_39885426     ASom    G    C        0      0        2 
   1   chr1_39885426     HCab    G    C        0      0        2 
   1   chr1_39885426     HPrz    G    C        0      0        2 
   1   chr1_39885426     ZBoe    G    C      0.5      1        2 
   1   chr1_39885426     ZGre    G    C        0      0        2 
   1   chr1_39885426     ZHar    G    C        0      0        2 
   1   chr1_39885426   Sample    G    C        0      0        2 
   1   chr1_39886981     AAsi    A    G        0      0        2 
   1   chr1_39886981     AKia    A    G        0      0        2 
   1   chr1_39886981     AOna    A    G        0      0        2 
   1   chr1_39886981     ASom    A    G        0      0        2 
   1   chr1_39886981     HCab    A    G        0      0        2 
   1   chr1_39886981     HPrz    A    G        0      0        2 
   1   chr1_39886981     ZBoe    A    G      0.5      1        2 
   1   chr1_39886981     ZGre    A    G        0      0        2 
   1   chr1_39886981     ZHar    A    G        0      0        2 
   1   chr1_39886981   Sample    A    G        0      0        2 
   1   chr1_39895884     AAsi    G    A        0      0        2 
   1   chr1_39895884     AKia    G    A        0      0        2 
   1   chr1_39895884     AOna    G    A        0      0        2 
   1   chr1_39895884     ASom    G    A        0      0        2 
   1   chr1_39895884     HCab    G    A        0      0        2 
   1   chr1_39895884     HPrz    G    A        0      0        2 
   1   chr1_39895884     ZBoe    G    A        0      0        2 
   1   chr1_39895884     ZGre    G    A        1      2        2 
   1   chr1_39895884     ZHar    G    A        0      0        2 
   1   chr1_39895884   Sample    G    A        0      0        2 
   1   chr1_39900595     AAsi    A    T        0      0        2 
   1   chr1_39900595     AKia    A    T        0      0        2 
   1   chr1_39900595     AOna    A    T        0      0        2 
   1   chr1_39900595     ASom    A    T        0      0        2 
   1   chr1_39900595     HCab    A    T        0      0        2 
   1   chr1_39900595     HPrz    A    T        0      0        2 
   1   chr1_39900595     ZBoe    A    T      0.5      1        2 
   1   chr1_39900595     ZGre    A    T        0      0        2 
   1   chr1_39900595     ZHar    A    T        0      0        2 
   1   chr1_39900595   Sample    A    T        0      0        2 
   1   chr1_39901347     AAsi    T    C        0      0        2 
   1   chr1_39901347     AKia    T    C        0      0        2 
   1   chr1_39901347     AOna    T    C      0.5      1        2 
   1   chr1_39901347     ASom    T    C        0      0        2 
   1   chr1_39901347     HCab    T    C        0      0        2 
   1   chr1_39901347     HPrz    T    C        0      0        2 
   1   chr1_39901347     ZBoe    T    C        0      0        2 
   1   chr1_39901347     ZGre    T    C        0      0        2 
   1   chr1_39901347     ZHar    T    C        0      0        2 
   1   chr1_39901347   Sample    T    C        0      0        2 
   1   chr1_39913220     AAsi    A    G        0      0        2 
   1   chr1_39913220     AKia    A    G        0      0        2 
   1   chr1_39913220     AOna    A    G        0      0        2 
   1   chr1_39913220     ASom    A    G        0      0        2 
   1   chr1_39913220     HCab    A    G        1      2        2 
   1   chr1_39913220     HPrz    A    G        1      2        2 
   1   chr1_39913220     ZBoe    A    G        0      0        2 
   1   chr1_39913220     ZGre    A    G        0      0        2 
   1   chr1_39913220     ZHar    A    G        1      2        2 
   1   chr1_39913220   Sample    A    G        0      0        2 
   1   chr1_39920924     AAsi    G    A        0      0        2 
   1   chr1_39920924     AKia    G    A        0      0        2 
   1   chr1_39920924     AOna    G    A        0      0        2 
   1   chr1_39920924     ASom    G    A        1      2        2 
   1   chr1_39920924     HCab    G    A        0      0        2 
   1   chr1_39920924     HPrz    G    A        0      0        2 
   1   chr1_39920924     ZBoe    G    A        0      0        2 
   1   chr1_39920924     ZGre    G    A        0      0        2 
   1   chr1_39920924     ZHar    G    A        0      0        2 
   1   chr1_39920924   Sample    G    A        1      2        2 
   1   chr1_39923646     AAsi    T    C        0      0        2 
   1   chr1_39923646     AKia    T    C        0      0        2 
   1   chr1_39923646     AOna    T    C        0      0        2 
   1   chr1_39923646     ASom    T    C        0      0        2 
   1   chr1_39923646     HCab    T    C        0      0        2 
   1   chr1_39923646     HPrz    T    C        0      0        2 
   1   chr1_39923646     ZBoe    T    C        0      0        2 
   1   chr1_39923646     ZGre    T    C        0      0        2 
   1   chr1_39923646     ZHar    T    C      0.5      1        2 
   1   chr1_39923646   Sample    T    C        0      0        2 
   1   chr1_39928553     AAsi    T    C        0      0        2 
   1   chr1_39928553     AKia    T    C        0      0        2 
   1   chr1_39928553     AOna    T    C        0      0        2 
   1   chr1_39928553     ASom    T    C        0      0        2 
   1   chr1_39928553     HCab    T    C        0      0        2 
   1   chr1_39928553     HPrz    T    C        0      0        2 
   1   chr1_39928553     ZBoe    T    C      0.5      1        2 
   1   chr1_39928553     ZGre    T    C        0      0        2 
   1   chr1_39928553     ZHar    T    C        0      0        2 
   1   chr1_39928553   Sample    T    C        0      0        2 
   1   chr1_39935371     AAsi    T    C        0      0        2 
   1   chr1_39935371     AKia    T    C        0      0        2 
   1   chr1_39935371     AOna    T    C        0      0        2 
   1   chr1_39935371     ASom    T    C        0      0        2 
   1   chr1_39935371     HCab    T    C        0      0        2 
   1   chr1_39935371     HPrz    T    C        0      0        2 
   1   chr1_39935371     ZBoe    T    C        0      0        2 
   1   chr1_39935371     ZGre    T    C        0      0        2 
   1   chr1_39935371     ZHar    T    C      0.5      1        2 
   1   chr1_39935371   Sample    T    C        0      0        2 
   1   chr1_39945846     AAsi    A    T        0      0        2 
   1   chr1_39945846     AKia    A    T        0      0        2 
   1   chr1_39945846     AOna    A    T      0.5      1        2 
   1   chr1_39945846     ASom    A    T        0      0        2 
   1   chr1_39945846     HCab    A    T        0      0        2 
   1   chr1_39945846     HPrz    A    T        0      0        2 
   1   chr1_39945846     ZBoe    A    T        0      0        2 
   1   chr1_39945846     ZGre    A    T        0      0        2 
   1   chr1_39945846     ZHar    A    T        0      0        2 
   1   chr1_39945846   Sample    A    T        0      0        2 
   1   chr1_39961432     AAsi    A    G        0      0        2 
   1   chr1_39961432     AKia    A    G        0      0        2 
   1   chr1_39961432     AOna    A    G        0      0        2 
   1   chr1_39961432     ASom    A    G        0      0        2 
   1   chr1_39961432     HCab    A    G        1      2        2 
   1   chr1_39961432     HPrz    A    G        1      2        2 
   1   chr1_39961432     ZBoe    A    G        0      0        2 
   1   chr1_39961432     ZGre    A    G        0      0        2 
   1   chr1_39961432     ZHar    A    G        0      0        2 
   1   chr1_39961432   Sample    A    G        0      0        2 
   1   chr1_39976738     AAsi    T    C        0      0        2 
   1   chr1_39976738     AKia    T    C        0      0        2 
   1   chr1_39976738     AOna    T    C        0      0        2 
   1   chr1_39976738     ASom    T    C        0      0        2 
   1   chr1_39976738     HCab    T    C        1      2        2 
   1   chr1_39976738     HPrz    T    C        1      2        2 
   1   chr1_39976738     ZBoe    T    C        0      0        2 
   1   chr1_39976738     ZGre    T    C        0      0        2 
   1   chr1_39976738     ZHar    T    C        0      0        2 
   1   chr1_39976738   Sample    T    C        0      0        2 
   1   chr1_39980501     AAsi    C    T        0      0        2 
   1   chr1_39980501     AKia    C    T        0      0        2 
   1   chr1_39980501     AOna    C    T      0.5      1        2 
   1   chr1_39980501     ASom    C    T        0      0        2 
   1   chr1_39980501     HCab    C    T        0      0        2 
   1   chr1_39980501     HPrz    C    T        0      0        2 
   1   chr1_39980501     ZBoe    C    T        0      0        2 
   1   chr1_39980501     ZGre    C    T        0      0        2 
   1   chr1_39980501     ZHar    C    T        0      0        2 
   1   chr1_39980501   Sample    C    T        0      0        2 
   1   chr1_39982355     AAsi    A    C        0      0        2 
   1   chr1_39982355     AKia    A    C        0      0        2 
   1   chr1_39982355     AOna    A    C        0      0        2 
   1   chr1_39982355     ASom    A    C        0      0        2 
   1   chr1_39982355     HCab    A    C        0      0        2 
   1   chr1_39982355     HPrz    A    C      0.5      1        2 
   1   chr1_39982355     ZBoe    A    C        0      0        2 
   1   chr1_39982355     ZGre    A    C        0      0        2 
   1   chr1_39982355     ZHar    A    C        0      0        2 
   1   chr1_39982355   Sample    A    C        0      0        2 
   1   chr1_39983266     AAsi    C    G        0      0        2 
   1   chr1_39983266     AKia    C    G        0      0        2 
   1   chr1_39983266     AOna    C    G        0      0        2 
   1   chr1_39983266     ASom    C    G      0.5      1        2 
   1   chr1_39983266     HCab    C    G        0      0        2 
   1   chr1_39983266     HPrz    C    G        0      0        2 
   1   chr1_39983266     ZBoe    C    G        0      0        2 
   1   chr1_39983266     ZGre    C    G        0      0        2 
   1   chr1_39983266     ZHar    C    G        0      0        2 
   1   chr1_39983266   Sample    C    G        0      0        2 
   1   chr1_39986476     AAsi    T    G        1      2        2 
   1   chr1_39986476     AKia    T    G        0      0        2 
   1   chr1_39986476     AOna    T    G        0      0        2 
   1   chr1_39986476     ASom    T    G        1      2        2 
   1   chr1_39986476     HCab    T    G        0      0        2 
   1   chr1_39986476     HPrz    T    G        0      0        2 
   1   chr1_39986476     ZBoe    T    G        0      0        2 
   1   chr1_39986476     ZGre    T    G        0      0        2 
   1   chr1_39986476     ZHar    T    G        0      0        2 
   1   chr1_39986476   Sample    T    G        1      2        2 
   1   chr1_39993087     AAsi    A    G        0      0        2 
   1   chr1_39993087     AKia    A    G        0      0        2 
   1   chr1_39993087     AOna    A    G        0      0        2 
   1   chr1_39993087     ASom    A    G        0      0        2 
   1   chr1_39993087     HCab    A    G        1      2        2 
   1   chr1_39993087     HPrz    A    G        1      2        2 
   1   chr1_39993087     ZBoe    A    G        0      0        2 
   1   chr1_39993087     ZGre    A    G        0      0        2 
   1   chr1_39993087     ZHar    A    G        0      0        2 
   1   chr1_39993087   Sample    A    G        0      0        2 
   1   chr1_39998568     AAsi    C    T        0      0        2 
   1   chr1_39998568     AKia    C    T        0      0        2 
   1   chr1_39998568     AOna    C    T        0      0        2 
   1   chr1_39998568     ASom    C    T        0      0        2 
   1   chr1_39998568     HCab    C    T        0      0        2 
   1   chr1_39998568     HPrz    C    T        0      0        2 
   1   chr1_39998568     ZBoe    C    T      0.5      1        2 
   1   chr1_39998568     ZGre    C    T        0      0        2 
   1   chr1_39998568     ZHar    C    T        0      0        2 
   1   chr1_39998568   Sample    C    T        0      0        2 
   1   chr1_40015314     AAsi    A    G        0      0        2 
   1   chr1_40015314     AKia    A    G        0      0        2 
   1   chr1_40015314     AOna    A    G        0      0        2 
   1   chr1_40015314     ASom    A    G        0      0        2 
   1   chr1_40015314     HCab    A    G        0      0        2 
   1   chr1_40015314     HPrz    A    G        0      0        2 
   1   chr1_40015314     ZBoe    A    G        0      0        2 
   1   chr1_40015314     ZGre    A    G      0.5      1        2 
   1   chr1_40015314     ZHar    A    G        0      0        2 
   1   chr1_40015314   Sample    A    G        0      0        2 
   1   chr1_40028233     AAsi    A    G        0      0        2 
   1   chr1_40028233     AKia    A    G        0      0        2 
   1   chr1_40028233     AOna    A    G        0      0        2 
   1   chr1_40028233     ASom    A    G        0      0        2 
   1   chr1_40028233     HCab    A    G      0.5      1        2 
   1   chr1_40028233     HPrz    A    G        1      2        2 
   1   chr1_40028233     ZBoe    A    G        0      0        2 
   1   chr1_40028233     ZGre    A    G        0      0        2 
   1   chr1_40028233     ZHar    A    G        0      0        2 
   1   chr1_40028233   Sample    A    G        0      0        2 
   1   chr1_40031075     AAsi    C    A        0      0        2 
   1   chr1_40031075     AKia    C    A        0      0        2 
   1   chr1_40031075     AOna    C    A        0      0        2 
   1   chr1_40031075     ASom    C    A        0      0        2 
   1   chr1_40031075     HCab    C    A        1      2        2 
   1   chr1_40031075     HPrz    C    A        1      2        2 
   1   chr1_40031075     ZBoe    C    A        0      0        2 
   1   chr1_40031075     ZGre    C    A        0      0        2 
   1   chr1_40031075     ZHar    C    A        0      0        2 
   1   chr1_40031075   Sample    C    A        0      0        2 
   1   chr1_40040085     AAsi    T    C        1      2        2 
   1   chr1_40040085     AKia    T    C        0      0        2 
   1   chr1_40040085     AOna    T    C        0      0        2 
   1   chr1_40040085     ASom    T    C        1      2        2 
   1   chr1_40040085     HCab    T    C        0      0        2 
   1   chr1_40040085     HPrz    T    C        0      0        2 
   1   chr1_40040085     ZBoe    T    C        0      0        2 
   1   chr1_40040085     ZGre    T    C        0      0        2 
   1   chr1_40040085     ZHar    T    C        0      0        2 
   1   chr1_40040085   Sample    T    C        1      2        2 
   1   chr1_40052041     AAsi    G    C        0      0        2 
   1   chr1_40052041     AKia    G    C        0      0        2 
   1   chr1_40052041     AOna    G    C        0      0        2 
   1   chr1_40052041     ASom    G    C        0      0        2 
   1   chr1_40052041     HCab    G    C        1      2        2 
   1   chr1_40052041     HPrz    G    C        1      2        2 
   1   chr1_40052041     ZBoe    G    C        0      0        2 
   1   chr1_40052041     ZGre    G    C        0      0        2 
   1   chr1_40052041     ZHar    G    C        0      0        2 
   1   chr1_40052041   Sample    G    C        0      0        2 
   1   chr1_40056080     AAsi    T    C        0      0        2 
   1   chr1_40056080     AKia    T    C        0      0        2 
   1   chr1_40056080     AOna    T    C        0      0        2 
   1   chr1_40056080     ASom    T    C        0      0        2 
   1   chr1_40056080     HCab    T    C      0.5      1        2 
   1   chr1_40056080     HPrz    T    C        0      0        2 
   1   chr1_40056080     ZBoe    T    C        0      0        2 
   1   chr1_40056080     ZGre    T    C        0      0        2 
   1   chr1_40056080     ZHar    T    C        0      0        2 
   1   chr1_40056080   Sample    T    C        0      0        2 
   1   chr1_40058509     AAsi    G    T        0      0        2 
   1   chr1_40058509     AKia    G    T        0      0        2 
   1   chr1_40058509     AOna    G    T        0      0        2 
   1   chr1_40058509     ASom    G    T        0      0        2 
   1   chr1_40058509     HCab    G    T        0      0        2 
   1   chr1_40058509     HPrz    G    T        0      0        2 
   1   chr1_40058509     ZBoe    G    T        1      2        2 
   1   chr1_40058509     ZGre    G    T        0      0        2 
   1   chr1_40058509     ZHar    G    T        0      0        2 
   1   chr1_40058509   Sample    G    T        0      0        2 
   1   chr1_40058637     AAsi    T    A        0      0        2 
   1   chr1_40058637     AKia    T    A        0      0        2 
   1   chr1_40058637     AOna    T    A        0      0        2 
   1   chr1_40058637     ASom    T    A        0      0        2 
   1   chr1_40058637     HCab    T    A      0.5      1        2 
   1   chr1_40058637     HPrz    T    A        0      0        2 
   1   chr1_40058637     ZBoe    T    A        0      0        2 
   1   chr1_40058637     ZGre    T    A        0      0        2 
   1   chr1_40058637     ZHar    T    A        0      0        2 
   1   chr1_40058637   Sample    T    A        0      0        2 
   1   chr1_40088280     AAsi    G    C        0      0        2 
   1   chr1_40088280     AKia    G    C        0      0        2 
   1   chr1_40088280     AOna    G    C        0      0        2 
   1   chr1_40088280     ASom    G    C        0      0        2 
   1   chr1_40088280     HCab    G    C        1      2        2 
   1   chr1_40088280     HPrz    G    C        1      2        2 
   1   chr1_40088280     ZBoe    G    C        0      0        2 
   1   chr1_40088280     ZGre    G    C        0      0        2 
   1   chr1_40088280     ZHar    G    C        0      0        2 
   1   chr1_40088280   Sample    G    C        0      0        2 
   1   chr1_40097961     AAsi    A    G        0      0        2 
   1   chr1_40097961     AKia    A    G        0      0        2 
   1   chr1_40097961     AOna    A    G        0      0        2 
   1   chr1_40097961     ASom    A    G      0.5      1        2 
   1   chr1_40097961     HCab    A    G        0      0        2 
   1   chr1_40097961     HPrz    A    G        0      0        2 
   1   chr1_40097961     ZBoe    A    G        0      0        2 
   1   chr1_40097961     ZGre    A    G        0      0        2 
   1   chr1_40097961     ZHar    A    G        0      0        2 
   1   chr1_40097961   Sample    A    G        0      0        2 
   1   chr1_40102021     AAsi    A    C        0      0        2 
   1   chr1_40102021     AKia    A    C        0      0        2 
   1   chr1_40102021     AOna    A    C        0      0        2 
   1   chr1_40102021     ASom    A    C        0      0        2 
   1   chr1_40102021     HCab    A    C        1      2        2 
   1   chr1_40102021     HPrz    A    C        1      2        2 
   1   chr1_40102021     ZBoe    A    C        0      0        2 
   1   chr1_40102021     ZGre    A    C        0      0        2 
   1   chr1_40102021     ZHar    A    C        0      0        2 
   1   chr1_40102021   Sample    A    C        0      0        2 
   1   chr1_40104655     AAsi    A    T        1      2        2 
   1   chr1_40104655     AKia    A    T        0      0        2 
   1   chr1_40104655     AOna    A    T        0      0        2 
   1   chr1_40104655     ASom    A    T        1      2        2 
   1   chr1_40104655     HCab    A    T        0      0        2 
   1   chr1_40104655     HPrz    A    T        0      0        2 
   1   chr1_40104655     ZBoe    A    T        0      0        2 
   1   chr1_40104655     ZGre    A    T        0      0        2 
   1   chr1_40104655     ZHar    A    T        0      0        2 
   1   chr1_40104655   Sample    A    T        1      2        2 
   1   chr1_40112441     AAsi    G    A      0.5      1        2 
   1   chr1_40112441     AKia    G    A        0      0        2 
   1   chr1_40112441     AOna    G    A        0      0        2 
   1   chr1_40112441     ASom    G    A        0      0        2 
   1   chr1_40112441     HCab    G    A        0      0        2 
   1   chr1_40112441     HPrz    G    A        0      0        2 
   1   chr1_40112441     ZBoe    G    A        0      0        2 
   1   chr1_40112441     ZGre    G    A        0      0        2 
   1   chr1_40112441     ZHar    G    A        0      0        2 
   1   chr1_40112441   Sample    G    A        0      0        2 
   1   chr1_40114462     AAsi    A    G        0      0        2 
   1   chr1_40114462     AKia    A    G        0      0        2 
   1   chr1_40114462     AOna    A    G        0      0        2 
   1   chr1_40114462     ASom    A    G        0      0        2 
   1   chr1_40114462     HCab    A    G        1      2        2 
   1   chr1_40114462     HPrz    A    G        1      2        2 
   1   chr1_40114462     ZBoe    A    G        0      0        2 
   1   chr1_40114462     ZGre    A    G        0      0        2 
   1   chr1_40114462     ZHar    A    G        0      0        2 
   1   chr1_40114462   Sample    A    G        0      0        2 
   1   chr1_40115566     AAsi    C    A        0      0        2 
   1   chr1_40115566     AKia    C    A        0      0        2 
   1   chr1_40115566     AOna    C    A        0      0        2 
   1   chr1_40115566     ASom    C    A        0      0        2 
   1   chr1_40115566     HCab    C    A        0      0        2 
   1   chr1_40115566     HPrz    C    A        0      0        2 
   1   chr1_40115566     ZBoe    C    A        0      0        2 
   1   chr1_40115566     ZGre    C    A        0      0        2 
   1   chr1_40115566     ZHar    C    A        1      2        2 
   1   chr1_40115566   Sample    C    A        0      0        2 
   1   chr1_40121326     AAsi    G    T        0      0        2 
   1   chr1_40121326     AKia    G    T        1      2        2 
   1   chr1_40121326     AOna    G    T        1      2        2 
   1   chr1_40121326     ASom    G    T        0      0        2 
   1   chr1_40121326     HCab    G    T        0      0        2 
   1   chr1_40121326     HPrz    G    T        0      0        2 
   1   chr1_40121326     ZBoe    G    T        0      0        2 
   1   chr1_40121326     ZGre    G    T        0      0        2 
   1   chr1_40121326     ZHar    G    T        0      0        2 
   1   chr1_40121326   Sample    G    T        0      0        2 
   1   chr1_40122104     AAsi    A    G        0      0        2 
   1   chr1_40122104     AKia    A    G        0      0        2 
   1   chr1_40122104     AOna    A    G        0      0        2 
   1   chr1_40122104     ASom    A    G        0      0        2 
   1   chr1_40122104     HCab    A    G        1      2        2 
   1   chr1_40122104     HPrz    A    G        1      2        2 
   1   chr1_40122104     ZBoe    A    G        0      0        2 
   1   chr1_40122104     ZGre    A    G        0      0        2 
   1   chr1_40122104     ZHar    A    G        0      0        2 
   1   chr1_40122104   Sample    A    G        0      0        2 
   1   chr1_40125301     AAsi    C    T        0      0        2 
   1   chr1_40125301     AKia    C    T        0      0        2 
   1   chr1_40125301     AOna    C    T        0      0        2 
   1   chr1_40125301     ASom    C    T      0.5      1        2 
   1   chr1_40125301     HCab    C    T        0      0        2 
   1   chr1_40125301     HPrz    C    T        0      0        2 
   1   chr1_40125301     ZBoe    C    T        0      0        2 
   1   chr1_40125301     ZGre    C    T        0      0        2 
   1   chr1_40125301     ZHar    C    T        0      0        2 
   1   chr1_40125301   Sample    C    T        0      0        2 
   1   chr1_40126919     AAsi    T    A        0      0        2 
   1   chr1_40126919     AKia    T    A        0      0        2 
   1   chr1_40126919     AOna    T    A        0      0        2 
   1   chr1_40126919     ASom    T    A        0      0        2 
   1   chr1_40126919     HCab    T    A        1      2        2 
   1   chr1_40126919     HPrz    T    A        1      2        2 
   1   chr1_40126919     ZBoe    T    A        0      0        2 
   1   chr1_40126919     ZGre    T    A        0      0        2 
   1   chr1_40126919     ZHar    T    A        0      0        2 
   1   chr1_40126919   Sample    T    A        0      0        2 
   1   chr1_40135086     AAsi    T    C        0      0        2 
   1   chr1_40135086     AKia    T    C        0      0        2 
   1   chr1_40135086     AOna    T    C        0      0        2 
   1   chr1_40135086     ASom    T    C        0      0        2 
   1   chr1_40135086     HCab    T    C        0      0        2 
   1   chr1_40135086     HPrz    T    C        0      0        2 
   1   chr1_40135086     ZBoe    T    C      0.5      1        2 
   1   chr1_40135086     ZGre    T    C        0      0        2 
   1   chr1_40135086     ZHar    T    C        0      0        2 
   1   chr1_40135086   Sample    T    C        0      0        2 
   1   chr1_40136482     AAsi    A    C      0.5      1        2 
   1   chr1_40136482     AKia    A    C        0      0        2 
   1   chr1_40136482     AOna    A    C        0      0        2 
   1   chr1_40136482     ASom    A    C        0      0        2 
   1   chr1_40136482     HCab    A    C        0      0        2 
   1   chr1_40136482     HPrz    A    C        0      0        2 
   1   chr1_40136482     ZBoe    A    C        0      0        2 
   1   chr1_40136482     ZGre    A    C        0      0        2 
   1   chr1_40136482     ZHar    A    C        0      0        2 
   1   chr1_40136482   Sample    A    C        1      2        2 
   1   chr1_40139878     AAsi    A    T        0      0        2 
   1   chr1_40139878     AKia    A    T        0      0        2 
   1   chr1_40139878     AOna    A    T        0      0        2 
   1   chr1_40139878     ASom    A    T        0      0        2 
   1   chr1_40139878     HCab    A    T      0.5      1        2 
   1   chr1_40139878     HPrz    A    T        0      0        2 
   1   chr1_40139878     ZBoe    A    T        0      0        2 
   1   chr1_40139878     ZGre    A    T        0      0        2 
   1   chr1_40139878     ZHar    A    T        0      0        2 
   1   chr1_40139878   Sample    A    T        0      0        2 
   1   chr1_40141007     AAsi    C    T        0      0        2 
   1   chr1_40141007     AKia    C    T        0      0        2 
   1   chr1_40141007     AOna    C    T        0      0        2 
   1   chr1_40141007     ASom    C    T        0      0        2 
   1   chr1_40141007     HCab    C    T        0      0        2 
   1   chr1_40141007     HPrz    C    T        0      0        2 
   1   chr1_40141007     ZBoe    C    T        0      0        2 
   1   chr1_40141007     ZGre    C    T        0      0        2 
   1   chr1_40141007     ZHar    C    T        1      2        2 
   1   chr1_40141007   Sample    C    T        0      0        2 
   1   chr1_40144259     AAsi    C    T        0      0        2 
   1   chr1_40144259     AKia    C    T        0      0        2 
   1   chr1_40144259     AOna    C    T        0      0        2 
   1   chr1_40144259     ASom    C    T        0      0        2 
   1   chr1_40144259     HCab    C    T        1      2        2 
   1   chr1_40144259     HPrz    C    T      0.5      1        2 
   1   chr1_40144259     ZBoe    C    T        0      0        2 
   1   chr1_40144259     ZGre    C    T        0      0        2 
   1   chr1_40144259     ZHar    C    T        0      0        2 
   1   chr1_40144259   Sample    C    T        0      0        2 
   1   chr1_40150831     AAsi    C    G        1      2        2 
   1   chr1_40150831     AKia    C    G        0      0        2 
   1   chr1_40150831     AOna    C    G        0      0        2 
   1   chr1_40150831     ASom    C    G        1      2        2 
   1   chr1_40150831     HCab    C    G        0      0        2 
   1   chr1_40150831     HPrz    C    G        0      0        2 
   1   chr1_40150831     ZBoe    C    G        0      0        2 
   1   chr1_40150831     ZGre    C    G        1      2        2 
   1   chr1_40150831     ZHar    C    G        0      0        2 
   1   chr1_40150831   Sample    C    G        1      2        2 
   1   chr1_40159046     AAsi    T    C        0      0        2 
   1   chr1_40159046     AKia    T    C        0      0        2 
   1   chr1_40159046     AOna    T    C        0      0        2 
   1   chr1_40159046     ASom    T    C        0      0        2 
   1   chr1_40159046     HCab    T    C        0      0        2 
   1   chr1_40159046     HPrz    T    C      0.5      1        2 
   1   chr1_40159046     ZBoe    T    C        0      0        2 
   1   chr1_40159046     ZGre    T    C        0      0        2 
   1   chr1_40159046     ZHar    T    C        0      0        2 
   1   chr1_40159046   Sample    T    C        0      0        2 
   1   chr1_40159135     AAsi    T    C        0      0        2 
   1   chr1_40159135     AKia    T    C        0      0        2 
   1   chr1_40159135     AOna    T    C        0      0        2 
   1   chr1_40159135     ASom    T    C        0      0        2 
   1   chr1_40159135     HCab    T    C        0      0        2 
   1   chr1_40159135     HPrz    T    C        0      0        2 
   1   chr1_40159135     ZBoe    T    C      0.5      1        2 
   1   chr1_40159135     ZGre    T    C        0      0        2 
   1   chr1_40159135     ZHar    T    C        0      0        2 
   1   chr1_40159135   Sample    T    C        0      0        2 
   1   chr1_40161479     AAsi    A    G        0      0        2 
   1   chr1_40161479     AKia    A    G        0      0        2 
   1   chr1_40161479     AOna    A    G        0      0        2 
   1   chr1_40161479     ASom    A    G        0      0        2 
   1   chr1_40161479     HCab    A    G        0      0        2 
   1   chr1_40161479     HPrz    A    G        0      0        2 
   1   chr1_40161479     ZBoe    A    G        0      0        2 
   1   chr1_40161479     ZGre    A    G        1      2        2 
   1   chr1_40161479     ZHar    A    G        0      0        2 
   1   chr1_40161479   Sample    A    G        0      0        2 
   1   chr1_40166361     AAsi    G    A        0      0        2 
   1   chr1_40166361     AKia    G    A        0      0        2 
   1   chr1_40166361     AOna    G    A        0      0        2 
   1   chr1_40166361     ASom    G    A        0      0        2 
   1   chr1_40166361     HCab    G    A        1      2        2 
   1   chr1_40166361     HPrz    G    A        1      2        2 
   1   chr1_40166361     ZBoe    G    A        0      0        2 
   1   chr1_40166361     ZGre    G    A        0      0        2 
   1   chr1_40166361     ZHar    G    A        0      0        2 
   1   chr1_40166361   Sample    G    A        0      0        2 
   1   chr1_40169020     AAsi    G    A        0      0        2 
   1   chr1_40169020     AKia    G    A        1      2        2 
   1   chr1_40169020     AOna    G    A        1      2        2 
   1   chr1_40169020     ASom    G    A        0      0        2 
   1   chr1_40169020     HCab    G    A        0      0        2 
   1   chr1_40169020     HPrz    G    A        0      0        2 
   1   chr1_40169020     ZBoe    G    A        0      0        2 
   1   chr1_40169020     ZGre    G    A        0      0        2 
   1   chr1_40169020     ZHar    G    A        0      0        2 
   1   chr1_40169020   Sample    G    A        0      0        2 
   1   chr1_40177407     AAsi    A    G        0      0        2 
   1   chr1_40177407     AKia    A    G        0      0        2 
   1   chr1_40177407     AOna    A    G        0      0        2 
   1   chr1_40177407     ASom    A    G        1      2        2 
   1   chr1_40177407     HCab    A    G        0      0        2 
   1   chr1_40177407     HPrz    A    G        0      0        2 
   1   chr1_40177407     ZBoe    A    G        0      0        2 
   1   chr1_40177407     ZGre    A    G        0      0        2 
   1   chr1_40177407     ZHar    A    G        0      0        2 
   1   chr1_40177407   Sample    A    G        0      0        2 
   1   chr1_40183148     AAsi    T    C        0      0        2 
   1   chr1_40183148     AKia    T    C        0      0        2 
   1   chr1_40183148     AOna    T    C        0      0        2 
   1   chr1_40183148     ASom    T    C        0      0        2 
   1   chr1_40183148     HCab    T    C        1      2        2 
   1   chr1_40183148     HPrz    T    C        1      2        2 
   1   chr1_40183148     ZBoe    T    C        0      0        2 
   1   chr1_40183148     ZGre    T    C        0      0        2 
   1   chr1_40183148     ZHar    T    C        0      0        2 
   1   chr1_40183148   Sample    T    C        0      0        2 
   1   chr1_40190982     AAsi    G    A        1      2        2 
   1   chr1_40190982     AKia    G    A        0      0        2 
   1   chr1_40190982     AOna    G    A        0      0        2 
   1   chr1_40190982     ASom    G    A        1      2        2 
   1   chr1_40190982     HCab    G    A        0      0        2 
   1   chr1_40190982     HPrz    G    A        0      0        2 
   1   chr1_40190982     ZBoe    G    A        0      0        2 
   1   chr1_40190982     ZGre    G    A        0      0        2 
   1   chr1_40190982     ZHar    G    A        0      0        2 
   1   chr1_40190982   Sample    G    A        1      2        2 
   1   chr1_40192293     AAsi    G    T        0      0        2 
   1   chr1_40192293     AKia    G    T        0      0        2 
   1   chr1_40192293     AOna    G    T        0      0        2 
   1   chr1_40192293     ASom    G    T        0      0        2 
   1   chr1_40192293     HCab    G    T        0      0        2 
   1   chr1_40192293     HPrz    G    T        0      0        2 
   1   chr1_40192293     ZBoe    G    T        0      0        2 
   1   chr1_40192293     ZGre    G    T        1      2        2 
   1   chr1_40192293     ZHar    G    T        0      0        2 
   1   chr1_40192293   Sample    G    T        0      0        2 
   1   chr1_40200853     AAsi    A    G        0      0        2 
   1   chr1_40200853     AKia    A    G        0      0        2 
   1   chr1_40200853     AOna    A    G        0      0        2 
   1   chr1_40200853     ASom    A    G        0      0        2 
   1   chr1_40200853     HCab    A    G        0      0        2 
   1   chr1_40200853     HPrz    A    G        0      0        2 
   1   chr1_40200853     ZBoe    A    G        0      0        2 
   1   chr1_40200853     ZGre    A    G      0.5      1        2 
   1   chr1_40200853     ZHar    A    G        0      0        2 
   1   chr1_40200853   Sample    A    G        0      0        2 
   1   chr1_40219116     AAsi    T    G        0      0        2 
   1   chr1_40219116     AKia    T    G        0      0        2 
   1   chr1_40219116     AOna    T    G        0      0        2 
   1   chr1_40219116     ASom    T    G        0      0        2 
   1   chr1_40219116     HCab    T    G        0      0        2 
   1   chr1_40219116     HPrz    T    G        0      0        2 
   1   chr1_40219116     ZBoe    T    G      0.5      1        2 
   1   chr1_40219116     ZGre    T    G        0      0        2 
   1   chr1_40219116     ZHar    T    G        0      0        2 
   1   chr1_40219116   Sample    T    G        0      0        2 
   1   chr1_40224151     AAsi    T    C        0      0        2 
   1   chr1_40224151     AKia    T    C        0      0        2 
   1   chr1_40224151     AOna    T    C        0      0        2 
   1   chr1_40224151     ASom    T    C        0      0        2 
   1   chr1_40224151     HCab    T    C        1      2        2 
   1   chr1_40224151     HPrz    T    C        1      2        2 
   1   chr1_40224151     ZBoe    T    C        0      0        2 
   1   chr1_40224151     ZGre    T    C        0      0        2 
   1   chr1_40224151     ZHar    T    C        0      0        2 
   1   chr1_40224151   Sample    T    C        0      0        2 
   1   chr1_40229268     AAsi    T    C        0      0        2 
   1   chr1_40229268     AKia    T    C        0      0        2 
   1   chr1_40229268     AOna    T    C        0      0        2 
   1   chr1_40229268     ASom    T    C        0      0        2 
   1   chr1_40229268     HCab    T    C        0      0        2 
   1   chr1_40229268     HPrz    T    C        0      0        2 
   1   chr1_40229268     ZBoe    T    C        0      0        2 
   1   chr1_40229268     ZGre    T    C        0      0        2 
   1   chr1_40229268     ZHar    T    C        1      2        2 
   1   chr1_40229268   Sample    T    C        0      0        2 
   1   chr1_40229350     AAsi    G    C        0      0        2 
   1   chr1_40229350     AKia    G    C        0      0        2 
   1   chr1_40229350     AOna    G    C        0      0        2 
   1   chr1_40229350     ASom    G    C        0      0        2 
   1   chr1_40229350     HCab    G    C        0      0        2 
   1   chr1_40229350     HPrz    G    C        0      0        2 
   1   chr1_40229350     ZBoe    G    C        0      0        2 
   1   chr1_40229350     ZGre    G    C      0.5      1        2 
   1   chr1_40229350     ZHar    G    C        0      0        2 
   1   chr1_40229350   Sample    G    C        0      0        2 
   1   chr1_40244602     AAsi    C    T        0      0        2 
   1   chr1_40244602     AKia    C    T        0      0        2 
   1   chr1_40244602     AOna    C    T        0      0        2 
   1   chr1_40244602     ASom    C    T        0      0        2 
   1   chr1_40244602     HCab    C    T        1      2        2 
   1   chr1_40244602     HPrz    C    T        1      2        2 
   1   chr1_40244602     ZBoe    C    T        0      0        2 
   1   chr1_40244602     ZGre    C    T        0      0        2 
   1   chr1_40244602     ZHar    C    T        0      0        2 
   1   chr1_40244602   Sample    C    T        0      0        2 
   1   chr1_40248147     AAsi    A    C        0      0        2 
   1   chr1_40248147     AKia    A    C        0      0        2 
   1   chr1_40248147     AOna    A    C        0      0        2 
   1   chr1_40248147     ASom    A    C        0      0        2 
   1   chr1_40248147     HCab    A    C      0.5      1        2 
   1   chr1_40248147     HPrz    A    C        0      0        2 
   1   chr1_40248147     ZBoe    A    C        0      0        2 
   1   chr1_40248147     ZGre    A    C        0      0        2 
   1   chr1_40248147     ZHar    A    C        0      0        2 
   1   chr1_40248147   Sample    A    C        0      0        2 
   1   chr1_40250553     AAsi    T    G        1      2        2 
   1   chr1_40250553     AKia    T    G        0      0        2 
   1   chr1_40250553     AOna    T    G        0      0        2 
   1   chr1_40250553     ASom    T    G        1      2        2 
   1   chr1_40250553     HCab    T    G        0      0        2 
   1   chr1_40250553     HPrz    T    G        0      0        2 
   1   chr1_40250553     ZBoe    T    G        0      0        2 
   1   chr1_40250553     ZGre    T    G        0      0        2 
   1   chr1_40250553     ZHar    T    G        0      0        2 
   1   chr1_40250553   Sample    T    G        1      2        2 
   1   chr1_40256494     AAsi    A    G        0      0        2 
   1   chr1_40256494     AKia    A    G        0      0        2 
   1   chr1_40256494     AOna    A    G        0      0        2 
   1   chr1_40256494     ASom    A    G        0      0        2 
   1   chr1_40256494     HCab    A    G        0      0        2 
   1   chr1_40256494     HPrz    A    G        0      0        2 
   1   chr1_40256494     ZBoe    A    G      0.5      1        2 
   1   chr1_40256494     ZGre    A    G        0      0        2 
   1   chr1_40256494     ZHar    A    G        0      0        2 
   1   chr1_40256494   Sample    A    G        0      0        2 
   1   chr1_40257019     AAsi    G    A        0      0        2 
   1   chr1_40257019     AKia    G    A        1      2        2 
   1   chr1_40257019     AOna    G    A        1      2        2 
   1   chr1_40257019     ASom    G    A        0      0        2 
   1   chr1_40257019     HCab    G    A        0      0        2 
   1   chr1_40257019     HPrz    G    A        0      0        2 
   1   chr1_40257019     ZBoe    G    A        0      0        2 
   1   chr1_40257019     ZGre    G    A        0      0        2 
   1   chr1_40257019     ZHar    G    A        0      0        2 
   1   chr1_40257019   Sample    G    A        0      0        2 
   1   chr1_40258656     AAsi    A    T      0.5      1        2 
   1   chr1_40258656     AKia    A    T        0      0        2 
   1   chr1_40258656     AOna    A    T        0      0        2 
   1   chr1_40258656     ASom    A    T        0      0        2 
   1   chr1_40258656     HCab    A    T        0      0        2 
   1   chr1_40258656     HPrz    A    T        0      0        2 
   1   chr1_40258656     ZBoe    A    T        0      0        2 
   1   chr1_40258656     ZGre    A    T        0      0        2 
   1   chr1_40258656     ZHar    A    T        0      0        2 
   1   chr1_40258656   Sample    A    T        0      0        2 
   1   chr1_40265506     AAsi    A    G        0      0        2 
   1   chr1_40265506     AKia    A    G        0      0        2 
   1   chr1_40265506     AOna    A    G        0      0        2 
   1   chr1_40265506     ASom    A    G        0      0        2 
   1   chr1_40265506     HCab    A    G        0      0        2 
   1   chr1_40265506     HPrz    A    G        0      0        2 
   1   chr1_40265506     ZBoe    A    G        0      0        2 
   1   chr1_40265506     ZGre    A    G        1      2        2 
   1   chr1_40265506     ZHar    A    G        0      0        2 
   1   chr1_40265506   Sample    A    G        0      0        2 
   1   chr1_40270440     AAsi    G    A        0      0        2 
   1   chr1_40270440     AKia    G    A        0      0        2 
   1   chr1_40270440     AOna    G    A        0      0        2 
   1   chr1_40270440     ASom    G    A        0      0        2 
   1   chr1_40270440     HCab    G    A        0      0        2 
   1   chr1_40270440     HPrz    G    A        0      0        2 
   1   chr1_40270440     ZBoe    G    A        0      0        2 
   1   chr1_40270440     ZGre    G    A        0      0        2 
   1   chr1_40270440     ZHar    G    A        1      2        2 
   1   chr1_40270440   Sample    G    A        0      0        2 
   1   chr1_40274504     AAsi    T    C        0      0        2 
   1   chr1_40274504     AKia    T    C        0      0        2 
   1   chr1_40274504     AOna    T    C        0      0        2 
   1   chr1_40274504     ASom    T    C        0      0        2 
   1   chr1_40274504     HCab    T    C        0      0        2 
   1   chr1_40274504     HPrz    T    C        0      0        2 
   1   chr1_40274504     ZBoe    T    C      0.5      1        2 
   1   chr1_40274504     ZGre    T    C        1      2        2 
   1   chr1_40274504     ZHar    T    C        1      2        2 
   1   chr1_40274504   Sample    T    C        0      0        2 
   1   chr1_40284361     AAsi    C    A        0      0        2 
   1   chr1_40284361     AKia    C    A        1      2        2 
   1   chr1_40284361     AOna    C    A        0      0        2 
   1   chr1_40284361     ASom    C    A        0      0        2 
   1   chr1_40284361     HCab    C    A        0      0        2 
   1   chr1_40284361     HPrz    C    A        0      0        2 
   1   chr1_40284361     ZBoe    C    A        0      0        2 
   1   chr1_40284361     ZGre    C    A        0      0        2 
   1   chr1_40284361     ZHar    C    A        0      0        2 
   1   chr1_40284361   Sample    C    A        0      0        2 
   1   chr1_40301106     AAsi    C    T        0      0        2 
   1   chr1_40301106     AKia    C    T        0      0        2 
   1   chr1_40301106     AOna    C    T        0      0        2 
   1   chr1_40301106     ASom    C    T        0      0        2 
   1   chr1_40301106     HCab    C    T        1      2        2 
   1   chr1_40301106     HPrz    C    T        1      2        2 
   1   chr1_40301106     ZBoe    C    T        0      0        2 
   1   chr1_40301106     ZGre    C    T        0      0        2 
   1   chr1_40301106     ZHar    C    T        0      0        2 
   1   chr1_40301106   Sample    C    T        0      0        2 
   1   chr1_40302221     AAsi    A    G        0      0        2 
   1   chr1_40302221     AKia    A    G        0      0        2 
   1   chr1_40302221     AOna    A    G        0      0        2 
   1   chr1_40302221     ASom    A    G        0      0        2 
   1   chr1_40302221     HCab    A    G        0      0        2 
   1   chr1_40302221     HPrz    A    G        0      0        2 
   1   chr1_40302221     ZBoe    A    G      0.5      1        2 
   1   chr1_40302221     ZGre    A    G        0      0        2 
   1   chr1_40302221     ZHar    A    G        0      0        2 
   1   chr1_40302221   Sample    A    G        0      0        2 
   1   chr1_40312174     AAsi    A    G        0      0        2 
   1   chr1_40312174     AKia    A    G        0      0        2 
   1   chr1_40312174     AOna    A    G        0      0        2 
   1   chr1_40312174     ASom    A    G        0      0        2 
   1   chr1_40312174     HCab    A    G        0      0        2 
   1   chr1_40312174     HPrz    A    G        0      0        2 
   1   chr1_40312174     ZBoe    A    G        0      0        2 
   1   chr1_40312174     ZGre    A    G        0      0        2 
   1   chr1_40312174     ZHar    A    G        1      2        2 
   1   chr1_40312174   Sample    A    G        0      0        2 
   1   chr1_40323204     AAsi    C    T        0      0        2 
   1   chr1_40323204     AKia    C    T        0      0        2 
   1   chr1_40323204     AOna    C    T        0      0        2 
   1   chr1_40323204     ASom    C    T        0      0        2 
   1   chr1_40323204     HCab    C    T        1      2        2 
   1   chr1_40323204     HPrz    C    T        1      2        2 
   1   chr1_40323204     ZBoe    C    T        0      0        2 
   1   chr1_40323204     ZGre    C    T        0      0        2 
   1   chr1_40323204     ZHar    C    T        0      0        2 
   1   chr1_40323204   Sample    C    T        0      0        2 
   1   chr1_40327681     AAsi    C    T        0      0        2 
   1   chr1_40327681     AKia    C    T        0      0        2 
   1   chr1_40327681     AOna    C    T        0      0        2 
   1   chr1_40327681     ASom    C    T        0      0        2 
   1   chr1_40327681     HCab    C    T        0      0        2 
   1   chr1_40327681     HPrz    C    T      0.5      1        2 
   1   chr1_40327681     ZBoe    C    T        0      0        2 
   1   chr1_40327681     ZGre    C    T        0      0        2 
   1   chr1_40327681     ZHar    C    T        0      0        2 
   1   chr1_40327681   Sample    C    T        0      0        2 
   1   chr1_40335894     AAsi    G    A        0      0        2 
   1   chr1_40335894     AKia    G    A        0      0        2 
   1   chr1_40335894     AOna    G    A        0      0        2 
   1   chr1_40335894     ASom    G    A        0      0        2 
   1   chr1_40335894     HCab    G    A        0      0        2 
   1   chr1_40335894     HPrz    G    A        0      0        2 
   1   chr1_40335894     ZBoe    G    A        0      0        2 
   1   chr1_40335894     ZGre    G    A        0      0        2 
   1   chr1_40335894     ZHar    G    A        1      2        2 
   1   chr1_40335894   Sample    G    A        0      0        2 
   1   chr1_40336650     AAsi    C    T      0.5      1        2 
   1   chr1_40336650     AKia    C    T        0      0        2 
   1   chr1_40336650     AOna    C    T        0      0        2 
   1   chr1_40336650     ASom    C    T      0.5      1        2 
   1   chr1_40336650     HCab    C    T        0      0        2 
   1   chr1_40336650     HPrz    C    T        0      0        2 
   1   chr1_40336650     ZBoe    C    T        0      0        2 
   1   chr1_40336650     ZGre    C    T        0      0        2 
   1   chr1_40336650     ZHar    C    T        0      0        2 
   1   chr1_40336650   Sample    C    T        0      0        2 
   1   chr1_40337082     AAsi    C    G        1      2        2 
   1   chr1_40337082     AKia    C    G        0      0        2 
   1   chr1_40337082     AOna    C    G        0      0        2 
   1   chr1_40337082     ASom    C    G        1      2        2 
   1   chr1_40337082     HCab    C    G        0      0        2 
   1   chr1_40337082     HPrz    C    G        0      0        2 
   1   chr1_40337082     ZBoe    C    G        0      0        2 
   1   chr1_40337082     ZGre    C    G        0      0        2 
   1   chr1_40337082     ZHar    C    G        0      0        2 
   1   chr1_40337082   Sample    C    G        1      2        2 
   1   chr1_40337459     AAsi    T    C        0      0        2 
   1   chr1_40337459     AKia    T    C        0      0        2 
   1   chr1_40337459     AOna    T    C        0      0        2 
   1   chr1_40337459     ASom    T    C        0      0        2 
   1   chr1_40337459     HCab    T    C        0      0        2 
   1   chr1_40337459     HPrz    T    C        0      0        2 
   1   chr1_40337459     ZBoe    T    C      0.5      1        2 
   1   chr1_40337459     ZGre    T    C        0      0        2 
   1   chr1_40337459     ZHar    T    C        0      0        2 
   1   chr1_40337459   Sample    T    C        0      0        2 
   1   chr1_40342197     AAsi    C    G        0      0        2 
   1   chr1_40342197     AKia    C    G        0      0        2 
   1   chr1_40342197     AOna    C    G        0      0        2 
   1   chr1_40342197     ASom    C    G      0.5      1        2 
   1   chr1_40342197     HCab    C    G        0      0        2 
   1   chr1_40342197     HPrz    C    G        0      0        2 
   1   chr1_40342197     ZBoe    C    G        0      0        2 
   1   chr1_40342197     ZGre    C    G        0      0        2 
   1   chr1_40342197     ZHar    C    G        0      0        2 
   1   chr1_40342197   Sample    C    G        0      0        2 
   1   chr1_40357722     AAsi    T    C        0      0        2 
   1   chr1_40357722     AKia    T    C      0.5      1        2 
   1   chr1_40357722     AOna    T    C        0      0        2 
   1   chr1_40357722     ASom    T    C        0      0        2 
   1   chr1_40357722     HCab    T    C        0      0        2 
   1   chr1_40357722     HPrz    T    C        0      0        2 
   1   chr1_40357722     ZBoe    T    C        0      0        2 
   1   chr1_40357722     ZGre    T    C        0      0        2 
   1   chr1_40357722     ZHar    T    C        0      0        2 
   1   chr1_40357722   Sample    T    C        0      0        2 
   1   chr1_40359650     AAsi    G    A        0      0        2 
   1   chr1_40359650     AKia    G    A        0      0        2 
   1   chr1_40359650     AOna    G    A        0      0        2 
   1   chr1_40359650     ASom    G    A        0      0        2 
   1   chr1_40359650     HCab    G    A        0      0        2 
   1   chr1_40359650     HPrz    G    A        1      2        2 
   1   chr1_40359650     ZBoe    G    A        0      0        2 
   1   chr1_40359650     ZGre    G    A        0      0        2 
   1   chr1_40359650     ZHar    G    A        0      0        2 
   1   chr1_40359650   Sample    G    A        0      0        2 
   1   chr1_40360075     AAsi    A    G        0      0        2 
   1   chr1_40360075     AKia    A    G        0      0        2 
   1   chr1_40360075     AOna    A    G        0      0        2 
   1   chr1_40360075     ASom    A    G        0      0        2 
   1   chr1_40360075     HCab    A    G        0      0        2 
   1   chr1_40360075     HPrz    A    G        0      0        2 
   1   chr1_40360075     ZBoe    A    G        0      0        2 
   1   chr1_40360075     ZGre    A    G        1      2        2 
   1   chr1_40360075     ZHar    A    G        0      0        2 
   1   chr1_40360075   Sample    A    G        0      0        2 
   1   chr1_40361750     AAsi    G    A        0      0        2 
   1   chr1_40361750     AKia    G    A        0      0        2 
   1   chr1_40361750     AOna    G    A        0      0        2 
   1   chr1_40361750     ASom    G    A        0      0        2 
   1   chr1_40361750     HCab    G    A        1      2        2 
   1   chr1_40361750     HPrz    G    A        0      0        2 
   1   chr1_40361750     ZBoe    G    A        0      0        2 
   1   chr1_40361750     ZGre    G    A        0      0        2 
   1   chr1_40361750     ZHar    G    A        0      0        2 
   1   chr1_40361750   Sample    G    A        0      0        2 
   1   chr1_40376869     AAsi    C    G        0      0        2 
   1   chr1_40376869     AKia    C    G        0      0        2 
   1   chr1_40376869     AOna    C    G        0      0        2 
   1   chr1_40376869     ASom    C    G        0      0        2 
   1   chr1_40376869     HCab    C    G        0      0        2 
   1   chr1_40376869     HPrz    C    G        0      0        2 
   1   chr1_40376869     ZBoe    C    G        1      2        2 
   1   chr1_40376869     ZGre    C    G        0      0        2 
   1   chr1_40376869     ZHar    C    G        0      0        2 
   1   chr1_40376869   Sample    C    G        0      0        2 
   1   chr1_40396324     AAsi    T    C        0      0        2 
   1   chr1_40396324     AKia    T    C      0.5      1        2 
   1   chr1_40396324     AOna    T    C        0      0        2 
   1   chr1_40396324     ASom    T    C        0      0        2 
   1   chr1_40396324     HCab    T    C        0      0        2 
   1   chr1_40396324     HPrz    T    C        0      0        2 
   1   chr1_40396324     ZBoe    T    C        0      0        2 
   1   chr1_40396324     ZGre    T    C        0      0        2 
   1   chr1_40396324     ZHar    T    C        0      0        2 
   1   chr1_40396324   Sample    T    C        0      0        2 
   1   chr1_40411439     AAsi    T    C        0      0        2 
   1   chr1_40411439     AKia    T    C        0      0        2 
   1   chr1_40411439     AOna    T    C        0      0        2 
   1   chr1_40411439     ASom    T    C        0      0        2 
   1   chr1_40411439     HCab    T    C        0      0        2 
   1   chr1_40411439     HPrz    T    C        0      0        2 
   1   chr1_40411439     ZBoe    T    C        0      0        2 
   1   chr1_40411439     ZGre    T    C      0.5      1        2 
   1   chr1_40411439     ZHar    T    C        0      0        2 
   1   chr1_40411439   Sample    T    C        0      0        2 
   1   chr1_40416150     AAsi    G    A        0      0        2 
   1   chr1_40416150     AKia    G    A        0      0        2 
   1   chr1_40416150     AOna    G    A        0      0        2 
   1   chr1_40416150     ASom    G    A        0      0        2 
   1   chr1_40416150     HCab    G    A        0      0        2 
   1   chr1_40416150     HPrz    G    A        0      0        2 
   1   chr1_40416150     ZBoe    G    A        1      2        2 
   1   chr1_40416150     ZGre    G    A        0      0        2 
   1   chr1_40416150     ZHar    G    A        0      0        2 
   1   chr1_40416150   Sample    G    A        0      0        2 
   1   chr1_40421207     AAsi    A    G        0      0        2 
   1   chr1_40421207     AKia    A    G        1      2        2 
   1   chr1_40421207     AOna    A    G        0      0        2 
   1   chr1_40421207     ASom    A    G        0      0        2 
   1   chr1_40421207     HCab    A    G        0      0        2 
   1   chr1_40421207     HPrz    A    G        0      0        2 
   1   chr1_40421207     ZBoe    A    G        0      0        2 
   1   chr1_40421207     ZGre    A    G        0      0        2 
   1   chr1_40421207     ZHar    A    G        0      0        2 
   1   chr1_40421207   Sample    A    G        0      0        2 
   1   chr1_40425945     AAsi    A    G        0      0        2 
   1   chr1_40425945     AKia    A    G        0      0        2 
   1   chr1_40425945     AOna    A    G        0      0        2 
   1   chr1_40425945     ASom    A    G        0      0        2 
   1   chr1_40425945     HCab    A    G        0      0        2 
   1   chr1_40425945     HPrz    A    G        0      0        2 
   1   chr1_40425945     ZBoe    A    G        0      0        2 
   1   chr1_40425945     ZGre    A    G        0      0        2 
   1   chr1_40425945     ZHar    A    G      0.5      1        2 
   1   chr1_40425945   Sample    A    G        0      0        2 
   1   chr1_40429039     AAsi    C    T        0      0        2 
   1   chr1_40429039     AKia    C    T        0      0        2 
   1   chr1_40429039     AOna    C    T        0      0        2 
   1   chr1_40429039     ASom    C    T        0      0        2 
   1   chr1_40429039     HCab    C    T        0      0        2 
   1   chr1_40429039     HPrz    C    T        0      0        2 
   1   chr1_40429039     ZBoe    C    T        1      2        2 
   1   chr1_40429039     ZGre    C    T        0      0        2 
   1   chr1_40429039     ZHar    C    T        0      0        2 
   1   chr1_40429039   Sample    C    T        0      0        2 
   1   chr1_40446784     AAsi    G    A        0      0        2 
   1   chr1_40446784     AKia    G    A        0      0        2 
   1   chr1_40446784     AOna    G    A        0      0        2 
   1   chr1_40446784     ASom    G    A        0      0        2 
   1   chr1_40446784     HCab    G    A        0      0        2 
   1   chr1_40446784     HPrz    G    A        0      0        2 
   1   chr1_40446784     ZBoe    G    A        1      2        2 
   1   chr1_40446784     ZGre    G    A        0      0        2 
   1   chr1_40446784     ZHar    G    A        0      0        2 
   1   chr1_40446784   Sample    G    A        0      0        2 
   1   chr1_40447351     AAsi    C    T        0      0        2 
   1   chr1_40447351     AKia    C    T        0      0        2 
   1   chr1_40447351     AOna    C    T        0      0        2 
   1   chr1_40447351     ASom    C    T        0      0        2 
   1   chr1_40447351     HCab    C    T        0      0        2 
   1   chr1_40447351     HPrz    C    T        0      0        2 
   1   chr1_40447351     ZBoe    C    T        0      0        2 
   1   chr1_40447351     ZGre    C    T        1      2        2 
   1   chr1_40447351     ZHar    C    T        0      0        2 
   1   chr1_40447351   Sample    C    T        0      0        2 
   1   chr1_40449718     AAsi    A    G        0      0        2 
   1   chr1_40449718     AKia    A    G        0      0        2 
   1   chr1_40449718     AOna    A    G      0.5      1        2 
   1   chr1_40449718     ASom    A    G        0      0        2 
   1   chr1_40449718     HCab    A    G        0      0        2 
   1   chr1_40449718     HPrz    A    G        0      0        2 
   1   chr1_40449718     ZBoe    A    G        0      0        2 
   1   chr1_40449718     ZGre    A    G        0      0        2 
   1   chr1_40449718     ZHar    A    G        0      0        2 
   1   chr1_40449718   Sample    A    G        0      0        2 
   1   chr1_40456976     AAsi    G    A        1      2        2 
   1   chr1_40456976     AKia    G    A        0      0        2 
   1   chr1_40456976     AOna    G    A        0      0        2 
   1   chr1_40456976     ASom    G    A        1      2        2 
   1   chr1_40456976     HCab    G    A        0      0        2 
   1   chr1_40456976     HPrz    G    A        0      0        2 
   1   chr1_40456976     ZBoe    G    A        0      0        2 
   1   chr1_40456976     ZGre    G    A        0      0        2 
   1   chr1_40456976     ZHar    G    A        0      0        2 
   1   chr1_40456976   Sample    G    A        1      2        2 
   1   chr1_40462804     AAsi    A    C        0      0        2 
   1   chr1_40462804     AKia    A    C        0      0        2 
   1   chr1_40462804     AOna    A    C        0      0        2 
   1   chr1_40462804     ASom    A    C        0      0        2 
   1   chr1_40462804     HCab    A    C      0.5      1        2 
   1   chr1_40462804     HPrz    A    C        0      0        2 
   1   chr1_40462804     ZBoe    A    C        0      0        2 
   1   chr1_40462804     ZGre    A    C        0      0        2 
   1   chr1_40462804     ZHar    A    C        0      0        2 
   1   chr1_40462804   Sample    A    C        0      0        2 
   1   chr1_40463953     AAsi    A    G        0      0        2 
   1   chr1_40463953     AKia    A    G        0      0        2 
   1   chr1_40463953     AOna    A    G        0      0        2 
   1   chr1_40463953     ASom    A    G        0      0        2 
   1   chr1_40463953     HCab    A    G        0      0        2 
   1   chr1_40463953     HPrz    A    G        0      0        2 
   1   chr1_40463953     ZBoe    A    G        1      2        2 
   1   chr1_40463953     ZGre    A    G        0      0        2 
   1   chr1_40463953     ZHar    A    G        0      0        2 
   1   chr1_40463953   Sample    A    G        0      0        2 
   1   chr1_40471781     AAsi    T    C        0      0        2 
   1   chr1_40471781     AKia    T    C        0      0        2 
   1   chr1_40471781     AOna    T    C        0      0        2 
   1   chr1_40471781     ASom    T    C        0      0        2 
   1   chr1_40471781     HCab    T    C        0      0        2 
   1   chr1_40471781     HPrz    T    C        0      0        2 
   1   chr1_40471781     ZBoe    T    C        0      0        2 
   1   chr1_40471781     ZGre    T    C        1      2        2 
   1   chr1_40471781     ZHar    T    C        0      0        2 
   1   chr1_40471781   Sample    T    C        0      0        2 
   1   chr1_40479680     AAsi    A    G        0      0        2 
   1   chr1_40479680     AKia    A    G        0      0        2 
   1   chr1_40479680     AOna    A    G        0      0        2 
   1   chr1_40479680     ASom    A    G        0      0        2 
   1   chr1_40479680     HCab    A    G        1      2        2 
   1   chr1_40479680     HPrz    A    G        1      2        2 
   1   chr1_40479680     ZBoe    A    G        0      0        2 
   1   chr1_40479680     ZGre    A    G        0      0        2 
   1   chr1_40479680     ZHar    A    G        0      0        2 
   1   chr1_40479680   Sample    A    G        0      0        2 
   1   chr1_40480060     AAsi    C    G        0      0        2 
   1   chr1_40480060     AKia    C    G        0      0        2 
   1   chr1_40480060     AOna    C    G        0      0        2 
   1   chr1_40480060     ASom    C    G        0      0        2 
   1   chr1_40480060     HCab    C    G        0      0        2 
   1   chr1_40480060     HPrz    C    G        0      0        2 
   1   chr1_40480060     ZBoe    C    G        0      0        2 
   1   chr1_40480060     ZGre    C    G        0      0        2 
   1   chr1_40480060     ZHar    C    G      0.5      1        2 
   1   chr1_40480060   Sample    C    G        0      0        2 
   1   chr1_40488466     AAsi    A    G        0      0        2 
   1   chr1_40488466     AKia    A    G        1      2        2 
   1   chr1_40488466     AOna    A    G        0      0        2 
   1   chr1_40488466     ASom    A    G        0      0        2 
   1   chr1_40488466     HCab    A    G        0      0        2 
   1   chr1_40488466     HPrz    A    G        0      0        2 
   1   chr1_40488466     ZBoe    A    G        0      0        2 
   1   chr1_40488466     ZGre    A    G        0      0        2 
   1   chr1_40488466     ZHar    A    G        0      0        2 
   1   chr1_40488466   Sample    A    G        0      0        2 
   1   chr1_40544991     AAsi    C    T        0      0        2 
   1   chr1_40544991     AKia    C    T        0      0        2 
   1   chr1_40544991     AOna    C    T        0      0        2 
   1   chr1_40544991     ASom    C    T        0      0        2 
   1   chr1_40544991     HCab    C    T        0      0        2 
   1   chr1_40544991     HPrz    C    T        0      0        2 
   1   chr1_40544991     ZBoe    C    T        0      0        2 
   1   chr1_40544991     ZGre    C    T        0      0        2 
   1   chr1_40544991     ZHar    C    T        1      2        2 
   1   chr1_40544991   Sample    C    T        0      0        2 
   1   chr1_40546476     AAsi    G    A      0.5      1        2 
   1   chr1_40546476     AKia    G    A        0      0        2 
   1   chr1_40546476     AOna    G    A        0      0        2 
   1   chr1_40546476     ASom    G    A        0      0        2 
   1   chr1_40546476     HCab    G    A        0      0        2 
   1   chr1_40546476     HPrz    G    A        0      0        2 
   1   chr1_40546476     ZBoe    G    A        0      0        2 
   1   chr1_40546476     ZGre    G    A        0      0        2 
   1   chr1_40546476     ZHar    G    A        0      0        2 
   1   chr1_40546476   Sample    G    A        0      0        2 
   1   chr1_40555856     AAsi    A    G        0      0        2 
   1   chr1_40555856     AKia    A    G        0      0        2 
   1   chr1_40555856     AOna    A    G        0      0        2 
   1   chr1_40555856     ASom    A    G        0      0        2 
   1   chr1_40555856     HCab    A    G        0      0        2 
   1   chr1_40555856     HPrz    A    G        0      0        2 
   1   chr1_40555856     ZBoe    A    G        0      0        2 
   1   chr1_40555856     ZGre    A    G        0      0        2 
   1   chr1_40555856     ZHar    A    G        1      2        2 
   1   chr1_40555856   Sample    A    G        0      0        2 
   1   chr1_40560489     AAsi    G    T        0      0        2 
   1   chr1_40560489     AKia    G    T        0      0        2 
   1   chr1_40560489     AOna    G    T        0      0        2 
   1   chr1_40560489     ASom    G    T        0      0        2 
   1   chr1_40560489     HCab    G    T        0      0        2 
   1   chr1_40560489     HPrz    G    T        0      0        2 
   1   chr1_40560489     ZBoe    G    T        0      0        2 
   1   chr1_40560489     ZGre    G    T        0      0        2 
   1   chr1_40560489     ZHar    G    T        1      2        2 
   1   chr1_40560489   Sample    G    T        0      0        2 
   1   chr1_40576152     AAsi    G    A        0      0        2 
   1   chr1_40576152     AKia    G    A        0      0        2 
   1   chr1_40576152     AOna    G    A        0      0        2 
   1   chr1_40576152     ASom    G    A        0      0        2 
   1   chr1_40576152     HCab    G    A        0      0        2 
   1   chr1_40576152     HPrz    G    A        0      0        2 
   1   chr1_40576152     ZBoe    G    A        1      2        2 
   1   chr1_40576152     ZGre    G    A        0      0        2 
   1   chr1_40576152     ZHar    G    A        0      0        2 
   1   chr1_40576152   Sample    G    A        0      0        2 
   1   chr1_40596556     AAsi    C    T        0      0        2 
   1   chr1_40596556     AKia    C    T        0      0        2 
   1   chr1_40596556     AOna    C    T        0      0        2 
   1   chr1_40596556     ASom    C    T        0      0        2 
   1   chr1_40596556     HCab    C    T        0      0        2 
   1   chr1_40596556     HPrz    C    T        0      0        2 
   1   chr1_40596556     ZBoe    C    T        1      2        2 
   1   chr1_40596556     ZGre    C    T        0      0        2 
   1   chr1_40596556     ZHar    C    T        0      0        2 
   1   chr1_40596556   Sample    C    T        0      0        2 
   1   chr1_40628602     AAsi    G    A        0      0        2 
   1   chr1_40628602     AKia    G    A        0      0        2 
   1   chr1_40628602     AOna    G    A        0      0        2 
   1   chr1_40628602     ASom    G    A        0      0        2 
   1   chr1_40628602     HCab    G    A        1      2        2 
   1   chr1_40628602     HPrz    G    A        1      2        2 
   1   chr1_40628602     ZBoe    G    A        0      0        2 
   1   chr1_40628602     ZGre    G    A        0      0        2 
   1   chr1_40628602     ZHar    G    A        0      0        2 
   1   chr1_40628602   Sample    G    A        0      0        2 
   1   chr1_40640629     AAsi    A    G        0      0        2 
   1   chr1_40640629     AKia    A    G        0      0        2 
   1   chr1_40640629     AOna    A    G        0      0        2 
   1   chr1_40640629     ASom    A    G        0      0        2 
   1   chr1_40640629     HCab    A    G        0      0        2 
   1   chr1_40640629     HPrz    A    G        0      0        2 
   1   chr1_40640629     ZBoe    A    G        0      0        2 
   1   chr1_40640629     ZGre    A    G        1      2        2 
   1   chr1_40640629     ZHar    A    G        0      0        2 
   1   chr1_40640629   Sample    A    G        0      0        2 
   1   chr1_40667353     AAsi    T    G        0      0        2 
   1   chr1_40667353     AKia    T    G        0      0        2 
   1   chr1_40667353     AOna    T    G        0      0        2 
   1   chr1_40667353     ASom    T    G        0      0        2 
   1   chr1_40667353     HCab    T    G        1      2        2 
   1   chr1_40667353     HPrz    T    G        1      2        2 
   1   chr1_40667353     ZBoe    T    G        0      0        2 
   1   chr1_40667353     ZGre    T    G        0      0        2 
   1   chr1_40667353     ZHar    T    G        0      0        2 
   1   chr1_40667353   Sample    T    G        0      0        2 
   1   chr1_40675541     AAsi    A    G        0      0        2 
   1   chr1_40675541     AKia    A    G        0      0        2 
   1   chr1_40675541     AOna    A    G        0      0        2 
   1   chr1_40675541     ASom    A    G        0      0        2 
   1   chr1_40675541     HCab    A    G        0      0        2 
   1   chr1_40675541     HPrz    A    G        0      0        2 
   1   chr1_40675541     ZBoe    A    G        0      0        2 
   1   chr1_40675541     ZGre    A    G        1      2        2 
   1   chr1_40675541     ZHar    A    G        0      0        2 
   1   chr1_40675541   Sample    A    G        0      0        2 
   1   chr1_40678690     AAsi    G    A        0      0        2 
   1   chr1_40678690     AKia    G    A        0      0        2 
   1   chr1_40678690     AOna    G    A        0      0        2 
   1   chr1_40678690     ASom    G    A        0      0        2 
   1   chr1_40678690     HCab    G    A        0      0        2 
   1   chr1_40678690     HPrz    G    A        0      0        2 
   1   chr1_40678690     ZBoe    G    A        0      0        2 
   1   chr1_40678690     ZGre    G    A      0.5      1        2 
   1   chr1_40678690     ZHar    G    A        0      0        2 
   1   chr1_40678690   Sample    G    A        0      0        2 
   1   chr1_40685714     AAsi    T    G        0      0        2 
   1   chr1_40685714     AKia    T    G        0      0        2 
   1   chr1_40685714     AOna    T    G      0.5      1        2 
   1   chr1_40685714     ASom    T    G        0      0        2 
   1   chr1_40685714     HCab    T    G        0      0        2 
   1   chr1_40685714     HPrz    T    G        0      0        2 
   1   chr1_40685714     ZBoe    T    G        0      0        2 
   1   chr1_40685714     ZGre    T    G        0      0        2 
   1   chr1_40685714     ZHar    T    G        0      0        2 
   1   chr1_40685714   Sample    T    G        0      0        2 
   1   chr1_40695066     AAsi    G    C        0      0        2 
   1   chr1_40695066     AKia    G    C        0      0        2 
   1   chr1_40695066     AOna    G    C        0      0        2 
   1   chr1_40695066     ASom    G    C        0      0        2 
   1   chr1_40695066     HCab    G    C        1      2        2 
   1   chr1_40695066     HPrz    G    C        1      2        2 
   1   chr1_40695066     ZBoe    G    C        0      0        2 
   1   chr1_40695066     ZGre    G    C        0      0        2 
   1   chr1_40695066     ZHar    G    C        0      0        2 
   1   chr1_40695066   Sample    G    C        0      0        2 
   1   chr1_40697948     AAsi    G    C        1      2        2 
   1   chr1_40697948     AKia    G    C        0      0        2 
   1   chr1_40697948     AOna    G    C        0      0        2 
   1   chr1_40697948     ASom    G    C        1      2        2 
   1   chr1_40697948     HCab    G    C        1      2        2 
   1   chr1_40697948     HPrz    G    C        1      2        2 
   1   chr1_40697948     ZBoe    G    C        0      0        2 
   1   chr1_40697948     ZGre    G    C        0      0        2 
   1   chr1_40697948     ZHar    G    C        0      0        2 
   1   chr1_40697948   Sample    G    C        1      2        2 
   1   chr1_40699283     AAsi    G    C        0      0        2 
   1   chr1_40699283     AKia    G    C        0      0        2 
   1   chr1_40699283     AOna    G    C        0      0        2 
   1   chr1_40699283     ASom    G    C        0      0        2 
   1   chr1_40699283     HCab    G    C        0      0        2 
   1   chr1_40699283     HPrz    G    C        0      0        2 
   1   chr1_40699283     ZBoe    G    C        0      0        2 
   1   chr1_40699283     ZGre    G    C        1      2        2 
   1   chr1_40699283     ZHar    G    C        0      0        2 
   1   chr1_40699283   Sample    G    C        0      0        2 
   1   chr1_40699381     AAsi    C    A        0      0        2 
   1   chr1_40699381     AKia    C    A        0      0        2 
   1   chr1_40699381     AOna    C    A        0      0        2 
   1   chr1_40699381     ASom    C    A        0      0        2 
   1   chr1_40699381     HCab    C    A        0      0        2 
   1   chr1_40699381     HPrz    C    A      0.5      1        2 
   1   chr1_40699381     ZBoe    C    A        0      0        2 
   1   chr1_40699381     ZGre    C    A        0      0        2 
   1   chr1_40699381     ZHar    C    A        0      0        2 
   1   chr1_40699381   Sample    C    A        0      0        2 
   1   chr1_40713502     AAsi    G    T        0      0        2 
   1   chr1_40713502     AKia    G    T        0      0        2 
   1   chr1_40713502     AOna    G    T        0      0        2 
   1   chr1_40713502     ASom    G    T        0      0        2 
   1   chr1_40713502     HCab    G    T        0      0        2 
   1   chr1_40713502     HPrz    G    T        0      0        2 
   1   chr1_40713502     ZBoe    G    T        0      0        2 
   1   chr1_40713502     ZGre    G    T        0      0        2 
   1   chr1_40713502     ZHar    G    T        1      2        2 
   1   chr1_40713502   Sample    G    T        0      0        2 
   1   chr1_40720282     AAsi    C    G        0      0        2 
   1   chr1_40720282     AKia    C    G        0      0        2 
   1   chr1_40720282     AOna    C    G        0      0        2 
   1   chr1_40720282     ASom    C    G        0      0        2 
   1   chr1_40720282     HCab    C    G        0      0        2 
   1   chr1_40720282     HPrz    C    G        0      0        2 
   1   chr1_40720282     ZBoe    C    G        0      0        2 
   1   chr1_40720282     ZGre    C    G        1      2        2 
   1   chr1_40720282     ZHar    C    G        1      2        2 
   1   chr1_40720282   Sample    C    G        0      0        2 
   1   chr1_40721131     AAsi    C    A        0      0        2 
   1   chr1_40721131     AKia    C    A        0      0        2 
   1   chr1_40721131     AOna    C    A        0      0        2 
   1   chr1_40721131     ASom    C    A        0      0        2 
   1   chr1_40721131     HCab    C    A        0      0        2 
   1   chr1_40721131     HPrz    C    A        0      0        2 
   1   chr1_40721131     ZBoe    C    A        1      2        2 
   1   chr1_40721131     ZGre    C    A        0      0        2 
   1   chr1_40721131     ZHar    C    A        0      0        2 
   1   chr1_40721131   Sample    C    A        0      0        2 
   1   chr1_40729008     AAsi    C    A        0      0        2 
   1   chr1_40729008     AKia    C    A        0      0        2 
   1   chr1_40729008     AOna    C    A        0      0        2 
   1   chr1_40729008     ASom    C    A        0      0        2 
   1   chr1_40729008     HCab    C    A        0      0        2 
   1   chr1_40729008     HPrz    C    A        0      0        2 
   1   chr1_40729008     ZBoe    C    A        1      2        2 
   1   chr1_40729008     ZGre    C    A        0      0        2 
   1   chr1_40729008     ZHar    C    A        0      0        2 
   1   chr1_40729008   Sample    C    A        0      0        2 
   1   chr1_40737985     AAsi    G    T        0      0        2 
   1   chr1_40737985     AKia    G    T        0      0        2 
   1   chr1_40737985     AOna    G    T        0      0        2 
   1   chr1_40737985     ASom    G    T        0      0        2 
   1   chr1_40737985     HCab    G    T        0      0        2 
   1   chr1_40737985     HPrz    G    T        0      0        2 
   1   chr1_40737985     ZBoe    G    T        1      2        2 
   1   chr1_40737985     ZGre    G    T        1      2        2 
   1   chr1_40737985     ZHar    G    T        1      2        2 
   1   chr1_40737985   Sample    G    T        0      0        2 
   1   chr1_40746571     AAsi    T    G        0      0        2 
   1   chr1_40746571     AKia    T    G        0      0        2 
   1   chr1_40746571     AOna    T    G        0      0        2 
   1   chr1_40746571     ASom    T    G        0      0        2 
   1   chr1_40746571     HCab    T    G        0      0        2 
   1   chr1_40746571     HPrz    T    G        0      0        2 
   1   chr1_40746571     ZBoe    T    G        1      2        2 
   1   chr1_40746571     ZGre    T    G        0      0        2 
   1   chr1_40746571     ZHar    T    G        0      0        2 
   1   chr1_40746571   Sample    T    G        0      0        2 
   1   chr1_40747324     AAsi    A    G        0      0        2 
   1   chr1_40747324     AKia    A    G        0      0        2 
   1   chr1_40747324     AOna    A    G        0      0        2 
   1   chr1_40747324     ASom    A    G        0      0        2 
   1   chr1_40747324     HCab    A    G        0      0        2 
   1   chr1_40747324     HPrz    A    G        1      2        2 
   1   chr1_40747324     ZBoe    A    G        0      0        2 
   1   chr1_40747324     ZGre    A    G        0      0        2 
   1   chr1_40747324     ZHar    A    G        0      0        2 
   1   chr1_40747324   Sample    A    G        0      0        2 
   1   chr1_40753706     AAsi    G    T        0      0        2 
   1   chr1_40753706     AKia    G    T        0      0        2 
   1   chr1_40753706     AOna    G    T        0      0        2 
   1   chr1_40753706     ASom    G    T        0      0        2 
   1   chr1_40753706     HCab    G    T        1      2        2 
   1   chr1_40753706     HPrz    G    T        1      2        2 
   1   chr1_40753706     ZBoe    G    T        0      0        2 
   1   chr1_40753706     ZGre    G    T        0      0        2 
   1   chr1_40753706     ZHar    G    T        0      0        2 
   1   chr1_40753706   Sample    G    T        0      0        2 
   1   chr1_40754374     AAsi    C    T        0      0        2 
   1   chr1_40754374     AKia    C    T        0      0        2 
   1   chr1_40754374     AOna    C    T        0      0        2 
   1   chr1_40754374     ASom    C    T        0      0        2 
   1   chr1_40754374     HCab    C    T        0      0        2 
   1   chr1_40754374     HPrz    C    T        0      0        2 
   1   chr1_40754374     ZBoe    C    T        1      2        2 
   1   chr1_40754374     ZGre    C    T        0      0        2 
   1   chr1_40754374     ZHar    C    T        0      0        2 
   1   chr1_40754374   Sample    C    T        0      0        2 
   1   chr1_40756236     AAsi    T    C        0      0        2 
   1   chr1_40756236     AKia    T    C        1      2        2 
   1   chr1_40756236     AOna    T    C      0.5      1        2 
   1   chr1_40756236     ASom    T    C        0      0        2 
   1   chr1_40756236     HCab    T    C        0      0        2 
   1   chr1_40756236     HPrz    T    C        0      0        2 
   1   chr1_40756236     ZBoe    T    C        0      0        2 
   1   chr1_40756236     ZGre    T    C        0      0        2 
   1   chr1_40756236     ZHar    T    C        0      0        2 
   1   chr1_40756236   Sample    T    C        0      0        2 
   1   chr1_40761441     AAsi    T    C        0      0        2 
   1   chr1_40761441     AKia    T    C        0      0        2 
   1   chr1_40761441     AOna    T    C        0      0        2 
   1   chr1_40761441     ASom    T    C        0      0        2 
   1   chr1_40761441     HCab    T    C        1      2        2 
   1   chr1_40761441     HPrz    T    C        1      2        2 
   1   chr1_40761441     ZBoe    T    C        0      0        2 
   1   chr1_40761441     ZGre    T    C        0      0        2 
   1   chr1_40761441     ZHar    T    C        0      0        2 
   1   chr1_40761441   Sample    T    C        0      0        2 
   1   chr1_40767695     AAsi    C    T        0      0        2 
   1   chr1_40767695     AKia    C    T        0      0        2 
   1   chr1_40767695     AOna    C    T        0      0        2 
   1   chr1_40767695     ASom    C    T        0      0        2 
   1   chr1_40767695     HCab    C    T        1      2        2 
   1   chr1_40767695     HPrz    C    T        1      2        2 
   1   chr1_40767695     ZBoe    C    T        1      2        2 
   1   chr1_40767695     ZGre    C    T        0      0        2 
   1   chr1_40767695     ZHar    C    T        1      2        2 
   1   chr1_40767695   Sample    C    T        0      0        2 
   1   chr1_40773344     AAsi    G    A        0      0        2 
   1   chr1_40773344     AKia    G    A        0      0        2 
   1   chr1_40773344     AOna    G    A      0.5      1        2 
   1   chr1_40773344     ASom    G    A        0      0        2 
   1   chr1_40773344     HCab    G    A        0      0        2 
   1   chr1_40773344     HPrz    G    A        0      0        2 
   1   chr1_40773344     ZBoe    G    A        0      0        2 
   1   chr1_40773344     ZGre    G    A        0      0        2 
   1   chr1_40773344     ZHar    G    A        0      0        2 
   1   chr1_40773344   Sample    G    A        0      0        2 
   1   chr1_40774217     AAsi    A    C        0      0        2 
   1   chr1_40774217     AKia    A    C        0      0        2 
   1   chr1_40774217     AOna    A    C      0.5      1        2 
   1   chr1_40774217     ASom    A    C        0      0        2 
   1   chr1_40774217     HCab    A    C        0      0        2 
   1   chr1_40774217     HPrz    A    C        0      0        2 
   1   chr1_40774217     ZBoe    A    C        0      0        2 
   1   chr1_40774217     ZGre    A    C        0      0        2 
   1   chr1_40774217     ZHar    A    C        0      0        2 
   1   chr1_40774217   Sample    A    C        0      0        2 
   1   chr1_40775957     AAsi    A    G        0      0        2 
   1   chr1_40775957     AKia    A    G        0      0        2 
   1   chr1_40775957     AOna    A    G        0      0        2 
   1   chr1_40775957     ASom    A    G        0      0        2 
   1   chr1_40775957     HCab    A    G        1      2        2 
   1   chr1_40775957     HPrz    A    G        1      2        2 
   1   chr1_40775957     ZBoe    A    G        0      0        2 
   1   chr1_40775957     ZGre    A    G        0      0        2 
   1   chr1_40775957     ZHar    A    G        0      0        2 
   1   chr1_40775957   Sample    A    G        0      0        2 
   1   chr1_40793866     AAsi    T    C        0      0        2 
   1   chr1_40793866     AKia    T    C        0      0        2 
   1   chr1_40793866     AOna    T    C        0      0        2 
   1   chr1_40793866     ASom    T    C        0      0        2 
   1   chr1_40793866     HCab    T    C        0      0        2 
   1   chr1_40793866     HPrz    T    C        0      0        2 
   1   chr1_40793866     ZBoe    T    C        1      2        2 
   1   chr1_40793866     ZGre    T    C        0      0        2 
   1   chr1_40793866     ZHar    T    C        0      0        2 
   1   chr1_40793866   Sample    T    C        0      0        2 
   1   chr1_40796624     AAsi    T    C        0      0        2 
   1   chr1_40796624     AKia    T    C        0      0        2 
   1   chr1_40796624     AOna    T    C        0      0        2 
   1   chr1_40796624     ASom    T    C        0      0        2 
   1   chr1_40796624     HCab    T    C        0      0        2 
   1   chr1_40796624     HPrz    T    C        0      0        2 
   1   chr1_40796624     ZBoe    T    C        0      0        2 
   1   chr1_40796624     ZGre    T    C        0      0        2 
   1   chr1_40796624     ZHar    T    C      0.5      1        2 
   1   chr1_40796624   Sample    T    C        0      0        2 
   1   chr1_40797701     AAsi    G    A        0      0        2 
   1   chr1_40797701     AKia    G    A        0      0        2 
   1   chr1_40797701     AOna    G    A        0      0        2 
   1   chr1_40797701     ASom    G    A        0      0        2 
   1   chr1_40797701     HCab    G    A        1      2        2 
   1   chr1_40797701     HPrz    G    A        1      2        2 
   1   chr1_40797701     ZBoe    G    A        0      0        2 
   1   chr1_40797701     ZGre    G    A        0      0        2 
   1   chr1_40797701     ZHar    G    A        0      0        2 
   1   chr1_40797701   Sample    G    A        0      0        2 
   1   chr1_40799318     AAsi    T    C        0      0        2 
   1   chr1_40799318     AKia    T    C        0      0        2 
   1   chr1_40799318     AOna    T    C        0      0        2 
   1   chr1_40799318     ASom    T    C        0      0        2 
   1   chr1_40799318     HCab    T    C        1      2        2 
   1   chr1_40799318     HPrz    T    C        1      2        2 
   1   chr1_40799318     ZBoe    T    C        0      0        2 
   1   chr1_40799318     ZGre    T    C        0      0        2 
   1   chr1_40799318     ZHar    T    C        0      0        2 
   1   chr1_40799318   Sample    T    C        0      0        2 
   1   chr1_40801839     AAsi    C    A        0      0        2 
   1   chr1_40801839     AKia    C    A        0      0        2 
   1   chr1_40801839     AOna    C    A        0      0        2 
   1   chr1_40801839     ASom    C    A        0      0        2 
   1   chr1_40801839     HCab    C    A        1      2        2 
   1   chr1_40801839     HPrz    C    A        1      2        2 
   1   chr1_40801839     ZBoe    C    A        0      0        2 
   1   chr1_40801839     ZGre    C    A        0      0        2 
   1   chr1_40801839     ZHar    C    A        0      0        2 
   1   chr1_40801839   Sample    C    A        0      0        2 
   1   chr1_40802993     AAsi    A    G        1      2        2 
   1   chr1_40802993     AKia    A    G        0      0        2 
   1   chr1_40802993     AOna    A    G        0      0        2 
   1   chr1_40802993     ASom    A    G        1      2        2 
   1   chr1_40802993     HCab    A    G        1      2        2 
   1   chr1_40802993     HPrz    A    G        1      2        2 
   1   chr1_40802993     ZBoe    A    G        0      0        2 
   1   chr1_40802993     ZGre    A    G        0      0        2 
   1   chr1_40802993     ZHar    A    G        0      0        2 
   1   chr1_40802993   Sample    A    G        1      2        2 
   1   chr1_40807727     AAsi    G    A        0      0        2 
   1   chr1_40807727     AKia    G    A        0      0        2 
   1   chr1_40807727     AOna    G    A        0      0        2 
   1   chr1_40807727     ASom    G    A        0      0        2 
   1   chr1_40807727     HCab    G    A        1      2        2 
   1   chr1_40807727     HPrz    G    A        1      2        2 
   1   chr1_40807727     ZBoe    G    A        0      0        2 
   1   chr1_40807727     ZGre    G    A        0      0        2 
   1   chr1_40807727     ZHar    G    A        0      0        2 
   1   chr1_40807727   Sample    G    A        0      0        2 
   1   chr1_40816572     AAsi    A    T        0      0        2 
   1   chr1_40816572     AKia    A    T        0      0        2 
   1   chr1_40816572     AOna    A    T        0      0        2 
   1   chr1_40816572     ASom    A    T        0      0        2 
   1   chr1_40816572     HCab    A    T        0      0        2 
   1   chr1_40816572     HPrz    A    T        0      0        2 
   1   chr1_40816572     ZBoe    A    T        0      0        2 
   1   chr1_40816572     ZGre    A    T      0.5      1        2 
   1   chr1_40816572     ZHar    A    T        0      0        2 
   1   chr1_40816572   Sample    A    T        0      0        2 
   1   chr1_40816629     AAsi    C    T      0.5      1        2 
   1   chr1_40816629     AKia    C    T        0      0        2 
   1   chr1_40816629     AOna    C    T        0      0        2 
   1   chr1_40816629     ASom    C    T        0      0        2 
   1   chr1_40816629     HCab    C    T        0      0        2 
   1   chr1_40816629     HPrz    C    T        0      0        2 
   1   chr1_40816629     ZBoe    C    T        0      0        2 
   1   chr1_40816629     ZGre    C    T        0      0        2 
   1   chr1_40816629     ZHar    C    T        0      0        2 
   1   chr1_40816629   Sample    C    T        0      0        2 
   1   chr1_40826207     AAsi    C    A        0      0        2 
   1   chr1_40826207     AKia    C    A        0      0        2 
   1   chr1_40826207     AOna    C    A        0      0        2 
   1   chr1_40826207     ASom    C    A        0      0        2 
   1   chr1_40826207     HCab    C    A        0      0        2 
   1   chr1_40826207     HPrz    C    A        0      0        2 
   1   chr1_40826207     ZBoe    C    A        1      2        2 
   1   chr1_40826207     ZGre    C    A        0      0        2 
   1   chr1_40826207     ZHar    C    A        0      0        2 
   1   chr1_40826207   Sample    C    A        0      0        2 
   1   chr1_40840975     AAsi    T    C        0      0        2 
   1   chr1_40840975     AKia    T    C        0      0        2 
   1   chr1_40840975     AOna    T    C        0      0        2 
   1   chr1_40840975     ASom    T    C        0      0        2 
   1   chr1_40840975     HCab    T    C        0      0        2 
   1   chr1_40840975     HPrz    T    C        0      0        2 
   1   chr1_40840975     ZBoe    T    C        0      0        2 
   1   chr1_40840975     ZGre    T    C        0      0        2 
   1   chr1_40840975     ZHar    T    C      0.5      1        2 
   1   chr1_40840975   Sample    T    C        0      0        2 
   1   chr1_40850508     AAsi    C    T        0      0        2 
   1   chr1_40850508     AKia    C    T        0      0        2 
   1   chr1_40850508     AOna    C    T        0      0        2 
   1   chr1_40850508     ASom    C    T      0.5      1        2 
   1   chr1_40850508     HCab    C    T        0      0        2 
   1   chr1_40850508     HPrz    C    T        0      0        2 
   1   chr1_40850508     ZBoe    C    T        0      0        2 
   1   chr1_40850508     ZGre    C    T        0      0        2 
   1   chr1_40850508     ZHar    C    T        0      0        2 
   1   chr1_40850508   Sample    C    T        0      0        2 
   1   chr1_40853538     AAsi    A    G        0      0        2 
   1   chr1_40853538     AKia    A    G        1      2        2 
   1   chr1_40853538     AOna    A    G        0      0        2 
   1   chr1_40853538     ASom    A    G        0      0        2 
   1   chr1_40853538     HCab    A    G        0      0        2 
   1   chr1_40853538     HPrz    A    G        0      0        2 
   1   chr1_40853538     ZBoe    A    G        0      0        2 
   1   chr1_40853538     ZGre    A    G        0      0        2 
   1   chr1_40853538     ZHar    A    G        0      0        2 
   1   chr1_40853538   Sample    A    G        0      0        2 
   1   chr1_40857386     AAsi    A    G        0      0        2 
   1   chr1_40857386     AKia    A    G        0      0        2 
   1   chr1_40857386     AOna    A    G      0.5      1        2 
   1   chr1_40857386     ASom    A    G        0      0        2 
   1   chr1_40857386     HCab    A    G        0      0        2 
   1   chr1_40857386     HPrz    A    G        0      0        2 
   1   chr1_40857386     ZBoe    A    G        0      0        2 
   1   chr1_40857386     ZGre    A    G        0      0        2 
   1   chr1_40857386     ZHar    A    G        0      0        2 
   1   chr1_40857386   Sample    A    G        0      0        2 
   1   chr1_40857965     AAsi    G    C        0      0        2 
   1   chr1_40857965     AKia    G    C        0      0        2 
   1   chr1_40857965     AOna    G    C        0      0        2 
   1   chr1_40857965     ASom    G    C        0      0        2 
   1   chr1_40857965     HCab    G    C        0      0        2 
   1   chr1_40857965     HPrz    G    C        0      0        2 
   1   chr1_40857965     ZBoe    G    C        0      0        2 
   1   chr1_40857965     ZGre    G    C        1      2        2 
   1   chr1_40857965     ZHar    G    C        0      0        2 
   1   chr1_40857965   Sample    G    C        0      0        2 
   1   chr1_40863466     AAsi    C    T        0      0        2 
   1   chr1_40863466     AKia    C    T        0      0        2 
   1   chr1_40863466     AOna    C    T        0      0        2 
   1   chr1_40863466     ASom    C    T        0      0        2 
   1   chr1_40863466     HCab    C    T        0      0        2 
   1   chr1_40863466     HPrz    C    T        0      0        2 
   1   chr1_40863466     ZBoe    C    T        0      0        2 
   1   chr1_40863466     ZGre    C    T        0      0        2 
   1   chr1_40863466     ZHar    C    T        1      2        2 
   1   chr1_40863466   Sample    C    T        0      0        2 
   1   chr1_40869101     AAsi    A    G        0      0        2 
   1   chr1_40869101     AKia    A    G        1      2        2 
   1   chr1_40869101     AOna    A    G        0      0        2 
   1   chr1_40869101     ASom    A    G        0      0        2 
   1   chr1_40869101     HCab    A    G        0      0        2 
   1   chr1_40869101     HPrz    A    G        0      0        2 
   1   chr1_40869101     ZBoe    A    G        0      0        2 
   1   chr1_40869101     ZGre    A    G        0      0        2 
   1   chr1_40869101     ZHar    A    G        0      0        2 
   1   chr1_40869101   Sample    A    G        0      0        2 
   1   chr1_40881927     AAsi    G    A        0      0        2 
   1   chr1_40881927     AKia    G    A        0      0        2 
   1   chr1_40881927     AOna    G    A        0      0        2 
   1   chr1_40881927     ASom    G    A        0      0        2 
   1   chr1_40881927     HCab    G    A        0      0        2 
   1   chr1_40881927     HPrz    G    A        0      0        2 
   1   chr1_40881927     ZBoe    G    A        0      0        2 
   1   chr1_40881927     ZGre    G    A        1      2        2 
   1   chr1_40881927     ZHar    G    A        0      0        2 
   1   chr1_40881927   Sample    G    A        0      0        2 
   1   chr1_40890646     AAsi    A    C        0      0        2 
   1   chr1_40890646     AKia    A    C        0      0        2 
   1   chr1_40890646     AOna    A    C        0      0        2 
   1   chr1_40890646     ASom    A    C        0      0        2 
   1   chr1_40890646     HCab    A    C        0      0        2 
   1   chr1_40890646     HPrz    A    C      0.5      1        2 
   1   chr1_40890646     ZBoe    A    C        0      0        2 
   1   chr1_40890646     ZGre    A    C        0      0        2 
   1   chr1_40890646     ZHar    A    C        0      0        2 
   1   chr1_40890646   Sample    A    C        0      0        2 
   1   chr1_40912317     AAsi    C    T        0      0        2 
   1   chr1_40912317     AKia    C    T        0      0        2 
   1   chr1_40912317     AOna    C    T        0      0        2 
   1   chr1_40912317     ASom    C    T        0      0        2 
   1   chr1_40912317     HCab    C    T        0      0        2 
   1   chr1_40912317     HPrz    C    T        0      0        2 
   1   chr1_40912317     ZBoe    C    T        0      0        2 
   1   chr1_40912317     ZGre    C    T        0      0        2 
   1   chr1_40912317     ZHar    C    T        1      2        2 
   1   chr1_40912317   Sample    C    T        0      0        2 
   1   chr1_40935136     AAsi    A    G        0      0        2 
   1   chr1_40935136     AKia    A    G        0      0        2 
   1   chr1_40935136     AOna    A    G        0      0        2 
   1   chr1_40935136     ASom    A    G        0      0        2 
   1   chr1_40935136     HCab    A    G        1      2        2 
   1   chr1_40935136     HPrz    A    G        1      2        2 
   1   chr1_40935136     ZBoe    A    G        0      0        2 
   1   chr1_40935136     ZGre    A    G        0      0        2 
   1   chr1_40935136     ZHar    A    G        0      0        2 
   1   chr1_40935136   Sample    A    G        0      0        2 
   1   chr1_40942668     AAsi    G    C        0      0        2 
   1   chr1_40942668     AKia    G    C        0      0        2 
   1   chr1_40942668     AOna    G    C      0.5      1        2 
   1   chr1_40942668     ASom    G    C        0      0        2 
   1   chr1_40942668     HCab    G    C        0      0        2 
   1   chr1_40942668     HPrz    G    C        0      0        2 
   1   chr1_40942668     ZBoe    G    C        0      0        2 
   1   chr1_40942668     ZGre    G    C        0      0        2 
   1   chr1_40942668     ZHar    G    C        0      0        2 
   1   chr1_40942668   Sample    G    C        0      0        2 
   1   chr1_40942669     AAsi    T    C        0      0        2 
   1   chr1_40942669     AKia    T    C        0      0        2 
   1   chr1_40942669     AOna    T    C        0      0        2 
   1   chr1_40942669     ASom    T    C        0      0        2 
   1   chr1_40942669     HCab    T    C        0      0        2 
   1   chr1_40942669     HPrz    T    C        0      0        2 
   1   chr1_40942669     ZBoe    T    C        1      2        2 
   1   chr1_40942669     ZGre    T    C      0.5      1        2 
   1   chr1_40942669     ZHar    T    C        0      0        2 
   1   chr1_40942669   Sample    T    C        0      0        2 
   1   chr1_40944910     AAsi    G    T      0.5      1        2 
   1   chr1_40944910     AKia    G    T        0      0        2 
   1   chr1_40944910     AOna    G    T        0      0        2 
   1   chr1_40944910     ASom    G    T        0      0        2 
   1   chr1_40944910     HCab    G    T        0      0        2 
   1   chr1_40944910     HPrz    G    T        0      0        2 
   1   chr1_40944910     ZBoe    G    T        0      0        2 
   1   chr1_40944910     ZGre    G    T        0      0        2 
   1   chr1_40944910     ZHar    G    T        0      0        2 
   1   chr1_40944910   Sample    G    T        0      0        2 
   1   chr1_40963177     AAsi    A    G        0      0        2 
   1   chr1_40963177     AKia    A    G        0      0        2 
   1   chr1_40963177     AOna    A    G        0      0        2 
   1   chr1_40963177     ASom    A    G        1      2        2 
   1   chr1_40963177     HCab    A    G        0      0        2 
   1   chr1_40963177     HPrz    A    G        0      0        2 
   1   chr1_40963177     ZBoe    A    G        0      0        2 
   1   chr1_40963177     ZGre    A    G        0      0        2 
   1   chr1_40963177     ZHar    A    G        0      0        2 
   1   chr1_40963177   Sample    A    G        0      0        2 
   1   chr1_40964346     AAsi    G    A        0      0        2 
   1   chr1_40964346     AKia    G    A        0      0        2 
   1   chr1_40964346     AOna    G    A        0      0        2 
   1   chr1_40964346     ASom    G    A        0      0        2 
   1   chr1_40964346     HCab    G    A        1      2        2 
   1   chr1_40964346     HPrz    G    A        1      2        2 
   1   chr1_40964346     ZBoe    G    A        0      0        2 
   1   chr1_40964346     ZGre    G    A        0      0        2 
   1   chr1_40964346     ZHar    G    A        0      0        2 
   1   chr1_40964346   Sample    G    A        0      0        2 
   1   chr1_40970445     AAsi    G    A        0      0        2 
   1   chr1_40970445     AKia    G    A        0      0        2 
   1   chr1_40970445     AOna    G    A        0      0        2 
   1   chr1_40970445     ASom    G    A        0      0        2 
   1   chr1_40970445     HCab    G    A      0.5      1        2 
   1   chr1_40970445     HPrz    G    A        1      2        2 
   1   chr1_40970445     ZBoe    G    A        0      0        2 
   1   chr1_40970445     ZGre    G    A        0      0        2 
   1   chr1_40970445     ZHar    G    A        0      0        2 
   1   chr1_40970445   Sample    G    A        0      0        2 
   1   chr1_40982548     AAsi    C    A        0      0        2 
   1   chr1_40982548     AKia    C    A        0      0        2 
   1   chr1_40982548     AOna    C    A        0      0        2 
   1   chr1_40982548     ASom    C    A        0      0        2 
   1   chr1_40982548     HCab    C    A      0.5      1        2 
   1   chr1_40982548     HPrz    C    A      0.5      1        2 
   1   chr1_40982548     ZBoe    C    A        0      0        2 
   1   chr1_40982548     ZGre    C    A        0      0        2 
   1   chr1_40982548     ZHar    C    A        0      0        2 
   1   chr1_40982548   Sample    C    A        0      0        2 
   1   chr1_40985553     AAsi    G    A        0      0        2 
   1   chr1_40985553     AKia    G    A        0      0        2 
   1   chr1_40985553     AOna    G    A        0      0        2 
   1   chr1_40985553     ASom    G    A        0      0        2 
   1   chr1_40985553     HCab    G    A      0.5      1        2 
   1   chr1_40985553     HPrz    G    A        0      0        2 
   1   chr1_40985553     ZBoe    G    A        0      0        2 
   1   chr1_40985553     ZGre    G    A        0      0        2 
   1   chr1_40985553     ZHar    G    A        0      0        2 
   1   chr1_40985553   Sample    G    A        0      0        2 
   1   chr1_40989375     AAsi    A    T        0      0        2 
   1   chr1_40989375     AKia    A    T        0      0        2 
   1   chr1_40989375     AOna    A    T        0      0        2 
   1   chr1_40989375     ASom    A    T        0      0        2 
   1   chr1_40989375     HCab    A    T        0      0        2 
   1   chr1_40989375     HPrz    A    T        0      0        2 
   1   chr1_40989375     ZBoe    A    T        0      0        2 
   1   chr1_40989375     ZGre    A    T        1      2        2 
   1   chr1_40989375     ZHar    A    T        0      0        2 
   1   chr1_40989375   Sample    A    T        0      0        2 
   1   chr1_40993294     AAsi    C    T        0      0        2 
   1   chr1_40993294     AKia    C    T        0      0        2 
   1   chr1_40993294     AOna    C    T        0      0        2 
   1   chr1_40993294     ASom    C    T        0      0        2 
   1   chr1_40993294     HCab    C    T      0.5      1        2 
   1   chr1_40993294     HPrz    C    T      0.5      1        2 
   1   chr1_40993294     ZBoe    C    T        0      0        2 
   1   chr1_40993294     ZGre    C    T        0      0        2 
   1   chr1_40993294     ZHar    C    T        0      0        2 
   1   chr1_40993294   Sample    C    T        0      0        2 
   1   chr1_40999972     AAsi    A    T        0      0        2 
   1   chr1_40999972     AKia    A    T        0      0        2 
   1   chr1_40999972     AOna    A    T        0      0        2 
   1   chr1_40999972     ASom    A    T        1      2        2 
   1   chr1_40999972     HCab    A    T        0      0        2 
   1   chr1_40999972     HPrz    A    T        0      0        2 
   1   chr1_40999972     ZBoe    A    T        0      0        2 
   1   chr1_40999972     ZGre    A    T        0      0        2 
   1   chr1_40999972     ZHar    A    T        0      0        2 
   1   chr1_40999972   Sample    A    T        0      0        2 
   1   chr1_41003267     AAsi    A    C        0      0        2 
   1   chr1_41003267     AKia    A    C        0      0        2 
   1   chr1_41003267     AOna    A    C        0      0        2 
   1   chr1_41003267     ASom    A    C        0      0        2 
   1   chr1_41003267     HCab    A    C        0      0        2 
   1   chr1_41003267     HPrz    A    C        0      0        2 
   1   chr1_41003267     ZBoe    A    C        0      0        2 
   1   chr1_41003267     ZGre    A    C        1      2        2 
   1   chr1_41003267     ZHar    A    C        0      0        2 
   1   chr1_41003267   Sample    A    C        0      0        2 
   1   chr1_41004546     AAsi    A    G        0      0        2 
   1   chr1_41004546     AKia    A    G        0      0        2 
   1   chr1_41004546     AOna    A    G        0      0        2 
   1   chr1_41004546     ASom    A    G        0      0        2 
   1   chr1_41004546     HCab    A    G        0      0        2 
   1   chr1_41004546     HPrz    A    G        0      0        2 
   1   chr1_41004546     ZBoe    A    G        1      2        2 
   1   chr1_41004546     ZGre    A    G        0      0        2 
   1   chr1_41004546     ZHar    A    G        0      0        2 
   1   chr1_41004546   Sample    A    G        0      0        2 
   1   chr1_41004710     AAsi    C    T        0      0        2 
   1   chr1_41004710     AKia    C    T        0      0        2 
   1   chr1_41004710     AOna    C    T      0.5      1        2 
   1   chr1_41004710     ASom    C    T        0      0        2 
   1   chr1_41004710     HCab    C    T        0      0        2 
   1   chr1_41004710     HPrz    C    T        0      0        2 
   1   chr1_41004710     ZBoe    C    T        0      0        2 
   1   chr1_41004710     ZGre    C    T        0      0        2 
   1   chr1_41004710     ZHar    C    T        0      0        2 
   1   chr1_41004710   Sample    C    T        0      0        2 
   1   chr1_41007014     AAsi    T    G        0      0        2 
   1   chr1_41007014     AKia    T    G        0      0        2 
   1   chr1_41007014     AOna    T    G        0      0        2 
   1   chr1_41007014     ASom    T    G        0      0        2 
   1   chr1_41007014     HCab    T    G        0      0        2 
   1   chr1_41007014     HPrz    T    G        0      0        2 
   1   chr1_41007014     ZBoe    T    G        0      0        2 
   1   chr1_41007014     ZGre    T    G        0      0        2 
   1   chr1_41007014     ZHar    T    G        1      2        2 
   1   chr1_41007014   Sample    T    G        0      0        2 
   1   chr1_41010887     AAsi    G    C        0      0        2 
   1   chr1_41010887     AKia    G    C        0      0        2 
   1   chr1_41010887     AOna    G    C        0      0        2 
   1   chr1_41010887     ASom    G    C        1      2        2 
   1   chr1_41010887     HCab    G    C        0      0        2 
   1   chr1_41010887     HPrz    G    C        0      0        2 
   1   chr1_41010887     ZBoe    G    C        0      0        2 
   1   chr1_41010887     ZGre    G    C        0      0        2 
   1   chr1_41010887     ZHar    G    C        0      0        2 
   1   chr1_41010887   Sample    G    C        0      0        2 
   1   chr1_41015452     AAsi    C    G        0      0        2 
   1   chr1_41015452     AKia    C    G        0      0        2 
   1   chr1_41015452     AOna    C    G        0      0        2 
   1   chr1_41015452     ASom    C    G        0      0        2 
   1   chr1_41015452     HCab    C    G        0      0        2 
   1   chr1_41015452     HPrz    C    G        0      0        2 
   1   chr1_41015452     ZBoe    C    G        1      2        2 
   1   chr1_41015452     ZGre    C    G        0      0        2 
   1   chr1_41015452     ZHar    C    G        0      0        2 
   1   chr1_41015452   Sample    C    G        0      0        2 
   1   chr1_41016792     AAsi    A    G        0      0        2 
   1   chr1_41016792     AKia    A    G        0      0        2 
   1   chr1_41016792     AOna    A    G        0      0        2 
   1   chr1_41016792     ASom    A    G        0      0        2 
   1   chr1_41016792     HCab    A    G        0      0        2 
   1   chr1_41016792     HPrz    A    G        0      0        2 
   1   chr1_41016792     ZBoe    A    G        1      2        2 
   1   chr1_41016792     ZGre    A    G        0      0        2 
   1   chr1_41016792     ZHar    A    G        0      0        2 
   1   chr1_41016792   Sample    A    G        0      0        2 
   1   chr1_41016884     AAsi    C    T        0      0        2 
   1   chr1_41016884     AKia    C    T        0      0        2 
   1   chr1_41016884     AOna    C    T        0      0        2 
   1   chr1_41016884     ASom    C    T        0      0        2 
   1   chr1_41016884     HCab    C    T        1      2        2 
   1   chr1_41016884     HPrz    C    T        1      2        2 
   1   chr1_41016884     ZBoe    C    T        0      0        2 
   1   chr1_41016884     ZGre    C    T        0      0        2 
   1   chr1_41016884     ZHar    C    T        0      0        2 
   1   chr1_41016884   Sample    C    T        0      0        2 
   1   chr1_41018998     AAsi    G    T        0      0        2 
   1   chr1_41018998     AKia    G    T        0      0        2 
   1   chr1_41018998     AOna    G    T        0      0        2 
   1   chr1_41018998     ASom    G    T        0      0        2 
   1   chr1_41018998     HCab    G    T        0      0        2 
   1   chr1_41018998     HPrz    G    T        0      0        2 
   1   chr1_41018998     ZBoe    G    T        1      2        2 
   1   chr1_41018998     ZGre    G    T        0      0        2 
   1   chr1_41018998     ZHar    G    T        0      0        2 
   1   chr1_41018998   Sample    G    T        0      0        2 
   1   chr1_41019848     AAsi    G    C        1      2        2 
   1   chr1_41019848     AKia    G    C        0      0        2 
   1   chr1_41019848     AOna    G    C        0      0        2 
   1   chr1_41019848     ASom    G    C        1      2        2 
   1   chr1_41019848     HCab    G    C        0      0        2 
   1   chr1_41019848     HPrz    G    C        0      0        2 
   1   chr1_41019848     ZBoe    G    C        0      0        2 
   1   chr1_41019848     ZGre    G    C        0      0        2 
   1   chr1_41019848     ZHar    G    C        0      0        2 
   1   chr1_41019848   Sample    G    C        1      2        2 
   1   chr1_41020339     AAsi    G    A        0      0        2 
   1   chr1_41020339     AKia    G    A        0      0        2 
   1   chr1_41020339     AOna    G    A        0      0        2 
   1   chr1_41020339     ASom    G    A        0      0        2 
   1   chr1_41020339     HCab    G    A        1      2        2 
   1   chr1_41020339     HPrz    G    A        1      2        2 
   1   chr1_41020339     ZBoe    G    A        0      0        2 
   1   chr1_41020339     ZGre    G    A        0      0        2 
   1   chr1_41020339     ZHar    G    A        0      0        2 
   1   chr1_41020339   Sample    G    A        0      0        2 
   1   chr1_41022994     AAsi    A    T        0      0        2 
   1   chr1_41022994     AKia    A    T        0      0        2 
   1   chr1_41022994     AOna    A    T        0      0        2 
   1   chr1_41022994     ASom    A    T        0      0        2 
   1   chr1_41022994     HCab    A    T        1      2        2 
   1   chr1_41022994     HPrz    A    T        1      2        2 
   1   chr1_41022994     ZBoe    A    T        0      0        2 
   1   chr1_41022994     ZGre    A    T        0      0        2 
   1   chr1_41022994     ZHar    A    T        0      0        2 
   1   chr1_41022994   Sample    A    T        0      0        2 
   1   chr1_41026062     AAsi    T    A        0      0        2 
   1   chr1_41026062     AKia    T    A        0      0        2 
   1   chr1_41026062     AOna    T    A        0      0        2 
   1   chr1_41026062     ASom    T    A        0      0        2 
   1   chr1_41026062     HCab    T    A      0.5      1        2 
   1   chr1_41026062     HPrz    T    A        0      0        2 
   1   chr1_41026062     ZBoe    T    A        0      0        2 
   1   chr1_41026062     ZGre    T    A        0      0        2 
   1   chr1_41026062     ZHar    T    A        0      0        2 
   1   chr1_41026062   Sample    T    A        0      0        2 
   1   chr1_41026138     AAsi    T    C        0      0        2 
   1   chr1_41026138     AKia    T    C        0      0        2 
   1   chr1_41026138     AOna    T    C        0      0        2 
   1   chr1_41026138     ASom    T    C        0      0        2 
   1   chr1_41026138     HCab    T    C        0      0        2 
   1   chr1_41026138     HPrz    T    C        0      0        2 
   1   chr1_41026138     ZBoe    T    C        0      0        2 
   1   chr1_41026138     ZGre    T    C        1      2        2 
   1   chr1_41026138     ZHar    T    C        0      0        2 
   1   chr1_41026138   Sample    T    C        0      0        2 
   1   chr1_41030933     AAsi    C    T        0      0        2 
   1   chr1_41030933     AKia    C    T        0      0        2 
   1   chr1_41030933     AOna    C    T        0      0        2 
   1   chr1_41030933     ASom    C    T        0      0        2 
   1   chr1_41030933     HCab    C    T        0      0        2 
   1   chr1_41030933     HPrz    C    T        0      0        2 
   1   chr1_41030933     ZBoe    C    T      0.5      1        2 
   1   chr1_41030933     ZGre    C    T        0      0        2 
   1   chr1_41030933     ZHar    C    T        0      0        2 
   1   chr1_41030933   Sample    C    T        0      0        2 
   1   chr1_41034537     AAsi    G    A        0      0        2 
   1   chr1_41034537     AKia    G    A        0      0        2 
   1   chr1_41034537     AOna    G    A        0      0        2 
   1   chr1_41034537     ASom    G    A        0      0        2 
   1   chr1_41034537     HCab    G    A        0      0        2 
   1   chr1_41034537     HPrz    G    A        0      0        2 
   1   chr1_41034537     ZBoe    G    A      0.5      1        2 
   1   chr1_41034537     ZGre    G    A        0      0        2 
   1   chr1_41034537     ZHar    G    A        0      0        2 
   1   chr1_41034537   Sample    G    A        0      0        2 
   1   chr1_41045835     AAsi    G    A        0      0        2 
   1   chr1_41045835     AKia    G    A        0      0        2 
   1   chr1_41045835     AOna    G    A        0      0        2 
   1   chr1_41045835     ASom    G    A        0      0        2 
   1   chr1_41045835     HCab    G    A        0      0        2 
   1   chr1_41045835     HPrz    G    A        0      0        2 
   1   chr1_41045835     ZBoe    G    A        0      0        2 
   1   chr1_41045835     ZGre    G    A        0      0        2 
   1   chr1_41045835     ZHar    G    A        1      2        2 
   1   chr1_41045835   Sample    G    A        0      0        2 
   1   chr1_41046019     AAsi    A    C        0      0        2 
   1   chr1_41046019     AKia    A    C        0      0        2 
   1   chr1_41046019     AOna    A    C        0      0        2 
   1   chr1_41046019     ASom    A    C        0      0        2 
   1   chr1_41046019     HCab    A    C        1      2        2 
   1   chr1_41046019     HPrz    A    C        1      2        2 
   1   chr1_41046019     ZBoe    A    C        0      0        2 
   1   chr1_41046019     ZGre    A    C        0      0        2 
   1   chr1_41046019     ZHar    A    C        0      0        2 
   1   chr1_41046019   Sample    A    C        0      0        2 
   1   chr1_41046471     AAsi    A    C        0      0        2 
   1   chr1_41046471     AKia    A    C        0      0        2 
   1   chr1_41046471     AOna    A    C        0      0        2 
   1   chr1_41046471     ASom    A    C      0.5      1        2 
   1   chr1_41046471     HCab    A    C        0      0        2 
   1   chr1_41046471     HPrz    A    C        0      0        2 
   1   chr1_41046471     ZBoe    A    C        0      0        2 
   1   chr1_41046471     ZGre    A    C        0      0        2 
   1   chr1_41046471     ZHar    A    C        0      0        2 
   1   chr1_41046471   Sample    A    C        0      0        2 
   1   chr1_41049197     AAsi    A    G        0      0        2 
   1   chr1_41049197     AKia    A    G        0      0        2 
   1   chr1_41049197     AOna    A    G        0      0        2 
   1   chr1_41049197     ASom    A    G        0      0        2 
   1   chr1_41049197     HCab    A    G        0      0        2 
   1   chr1_41049197     HPrz    A    G        0      0        2 
   1   chr1_41049197     ZBoe    A    G        0      0        2 
   1   chr1_41049197     ZGre    A    G      0.5      1        2 
   1   chr1_41049197     ZHar    A    G        0      0        2 
   1   chr1_41049197   Sample    A    G        0      0        2 
   1   chr1_41051624     AAsi    C    T      0.5      1        2 
   1   chr1_41051624     AKia    C    T        0      0        2 
   1   chr1_41051624     AOna    C    T        0      0        2 
   1   chr1_41051624     ASom    C    T        0      0        2 
   1   chr1_41051624     HCab    C    T        0      0        2 
   1   chr1_41051624     HPrz    C    T        0      0        2 
   1   chr1_41051624     ZBoe    C    T        0      0        2 
   1   chr1_41051624     ZGre    C    T        0      0        2 
   1   chr1_41051624     ZHar    C    T        0      0        2 
   1   chr1_41051624   Sample    C    T        0      0        2 
   1   chr1_41059600     AAsi    T    G        0      0        2 
   1   chr1_41059600     AKia    T    G        0      0        2 
   1   chr1_41059600     AOna    T    G        0      0        2 
   1   chr1_41059600     ASom    T    G        0      0        2 
   1   chr1_41059600     HCab    T    G        1      2        2 
   1   chr1_41059600     HPrz    T    G        1      2        2 
   1   chr1_41059600     ZBoe    T    G        0      0        2 
   1   chr1_41059600     ZGre    T    G        0      0        2 
   1   chr1_41059600     ZHar    T    G        0      0        2 
   1   chr1_41059600   Sample    T    G        0      0        2 
   1   chr1_41065551     AAsi    T    C        0      0        2 
   1   chr1_41065551     AKia    T    C        0      0        2 
   1   chr1_41065551     AOna    T    C        0      0        2 
   1   chr1_41065551     ASom    T    C        0      0        2 
   1   chr1_41065551     HCab    T    C        0      0        2 
   1   chr1_41065551     HPrz    T    C        0      0        2 
   1   chr1_41065551     ZBoe    T    C        0      0        2 
   1   chr1_41065551     ZGre    T    C        0      0        2 
   1   chr1_41065551     ZHar    T    C      0.5      1        2 
   1   chr1_41065551   Sample    T    C        0      0        2 
   1   chr1_41071627     AAsi    G    A        0      0        2 
   1   chr1_41071627     AKia    G    A        0      0        2 
   1   chr1_41071627     AOna    G    A        0      0        2 
   1   chr1_41071627     ASom    G    A        1      2        2 
   1   chr1_41071627     HCab    G    A        0      0        2 
   1   chr1_41071627     HPrz    G    A        0      0        2 
   1   chr1_41071627     ZBoe    G    A        0      0        2 
   1   chr1_41071627     ZGre    G    A        0      0        2 
   1   chr1_41071627     ZHar    G    A        0      0        2 
   1   chr1_41071627   Sample    G    A        0      0        2 
   1   chr1_41071838     AAsi    A    G        0      0        2 
   1   chr1_41071838     AKia    A    G        0      0        2 
   1   chr1_41071838     AOna    A    G        0      0        2 
   1   chr1_41071838     ASom    A    G        0      0        2 
   1   chr1_41071838     HCab    A    G      0.5      1        2 
   1   chr1_41071838     HPrz    A    G        0      0        2 
   1   chr1_41071838     ZBoe    A    G        0      0        2 
   1   chr1_41071838     ZGre    A    G        0      0        2 
   1   chr1_41071838     ZHar    A    G        0      0        2 
   1   chr1_41071838   Sample    A    G        0      0        2 
   1   chr1_41084078     AAsi    A    C        0      0        2 
   1   chr1_41084078     AKia    A    C        0      0        2 
   1   chr1_41084078     AOna    A    C        0      0        2 
   1   chr1_41084078     ASom    A    C        0      0        2 
   1   chr1_41084078     HCab    A    C        1      2        2 
   1   chr1_41084078     HPrz    A    C        1      2        2 
   1   chr1_41084078     ZBoe    A    C        0      0        2 
   1   chr1_41084078     ZGre    A    C        0      0        2 
   1   chr1_41084078     ZHar    A    C        0      0        2 
   1   chr1_41084078   Sample    A    C        0      0        2 
   1   chr1_41084668     AAsi    G    A        0      0        2 
   1   chr1_41084668     AKia    G    A        0      0        2 
   1   chr1_41084668     AOna    G    A        0      0        2 
   1   chr1_41084668     ASom    G    A        0      0        2 
   1   chr1_41084668     HCab    G    A        0      0        2 
   1   chr1_41084668     HPrz    G    A        0      0        2 
   1   chr1_41084668     ZBoe    G    A      0.5      1        2 
   1   chr1_41084668     ZGre    G    A        0      0        2 
   1   chr1_41084668     ZHar    G    A        0      0        2 
   1   chr1_41084668   Sample    G    A        0      0        2 
   1   chr1_41089174     AAsi    C    G        0      0        2 
   1   chr1_41089174     AKia    C    G        1      2        2 
   1   chr1_41089174     AOna    C    G        0      0        2 
   1   chr1_41089174     ASom    C    G        0      0        2 
   1   chr1_41089174     HCab    C    G        0      0        2 
   1   chr1_41089174     HPrz    C    G        0      0        2 
   1   chr1_41089174     ZBoe    C    G        0      0        2 
   1   chr1_41089174     ZGre    C    G        0      0        2 
   1   chr1_41089174     ZHar    C    G        0      0        2 
   1   chr1_41089174   Sample    C    G        0      0        2 
   1   chr1_41091354     AAsi    T    C        0      0        2 
   1   chr1_41091354     AKia    T    C        0      0        2 
   1   chr1_41091354     AOna    T    C        0      0        2 
   1   chr1_41091354     ASom    T    C        1      2        2 
   1   chr1_41091354     HCab    T    C        0      0        2 
   1   chr1_41091354     HPrz    T    C        0      0        2 
   1   chr1_41091354     ZBoe    T    C        0      0        2 
   1   chr1_41091354     ZGre    T    C        0      0        2 
   1   chr1_41091354     ZHar    T    C        0      0        2 
   1   chr1_41091354   Sample    T    C        0      0        2 
   1   chr1_41102003     AAsi    T    C        0      0        2 
   1   chr1_41102003     AKia    T    C        0      0        2 
   1   chr1_41102003     AOna    T    C        0      0        2 
   1   chr1_41102003     ASom    T    C        0      0        2 
   1   chr1_41102003     HCab    T    C        1      2        2 
   1   chr1_41102003     HPrz    T    C        1      2        2 
   1   chr1_41102003     ZBoe    T    C        0      0        2 
   1   chr1_41102003     ZGre    T    C        0      0        2 
   1   chr1_41102003     ZHar    T    C        0      0        2 
   1   chr1_41102003   Sample    T    C        0      0        2 
   1   chr1_41102412     AAsi    A    G        1      2        2 
   1   chr1_41102412     AKia    A    G        0      0        2 
   1   chr1_41102412     AOna    A    G        0      0        2 
   1   chr1_41102412     ASom    A    G        1      2        2 
   1   chr1_41102412     HCab    A    G        0      0        2 
   1   chr1_41102412     HPrz    A    G        0      0        2 
   1   chr1_41102412     ZBoe    A    G        0      0        2 
   1   chr1_41102412     ZGre    A    G        0      0        2 
   1   chr1_41102412     ZHar    A    G        0      0        2 
   1   chr1_41102412   Sample    A    G        1      2        2 
   1   chr1_41104462     AAsi    A    G        0      0        2 
   1   chr1_41104462     AKia    A    G        0      0        2 
   1   chr1_41104462     AOna    A    G        1      2        2 
   1   chr1_41104462     ASom    A    G        0      0        2 
   1   chr1_41104462     HCab    A    G        0      0        2 
   1   chr1_41104462     HPrz    A    G        0      0        2 
   1   chr1_41104462     ZBoe    A    G        0      0        2 
   1   chr1_41104462     ZGre    A    G        0      0        2 
   1   chr1_41104462     ZHar    A    G        0      0        2 
   1   chr1_41104462   Sample    A    G        0      0        2 
   1   chr1_41105290     AAsi    T    C        0      0        2 
   1   chr1_41105290     AKia    T    C        0      0        2 
   1   chr1_41105290     AOna    T    C        0      0        2 
   1   chr1_41105290     ASom    T    C        0      0        2 
   1   chr1_41105290     HCab    T    C        0      0        2 
   1   chr1_41105290     HPrz    T    C        0      0        2 
   1   chr1_41105290     ZBoe    T    C        0      0        2 
   1   chr1_41105290     ZGre    T    C        1      2        2 
   1   chr1_41105290     ZHar    T    C        0      0        2 
   1   chr1_41105290   Sample    T    C        0      0        2 
   1   chr1_41111797     AAsi    C    T        1      2        2 
   1   chr1_41111797     AKia    C    T        0      0        2 
   1   chr1_41111797     AOna    C    T        0      0        2 
   1   chr1_41111797     ASom    C    T        0      0        2 
   1   chr1_41111797     HCab    C    T        0      0        2 
   1   chr1_41111797     HPrz    C    T        0      0        2 
   1   chr1_41111797     ZBoe    C    T        0      0        2 
   1   chr1_41111797     ZGre    C    T        0      0        2 
   1   chr1_41111797     ZHar    C    T        0      0        2 
   1   chr1_41111797   Sample    C    T        1      2        2 
   1   chr1_41119763     AAsi    T    C        0      0        2 
   1   chr1_41119763     AKia    T    C        0      0        2 
   1   chr1_41119763     AOna    T    C        0      0        2 
   1   chr1_41119763     ASom    T    C        0      0        2 
   1   chr1_41119763     HCab    T    C        1      2        2 
   1   chr1_41119763     HPrz    T    C        1      2        2 
   1   chr1_41119763     ZBoe    T    C        0      0        2 
   1   chr1_41119763     ZGre    T    C        0      0        2 
   1   chr1_41119763     ZHar    T    C        0      0        2 
   1   chr1_41119763   Sample    T    C        0      0        2 
   1   chr1_41120015     AAsi    C    T        0      0        2 
   1   chr1_41120015     AKia    C    T        1      2        2 
   1   chr1_41120015     AOna    C    T        0      0        2 
   1   chr1_41120015     ASom    C    T        0      0        2 
   1   chr1_41120015     HCab    C    T        0      0        2 
   1   chr1_41120015     HPrz    C    T        0      0        2 
   1   chr1_41120015     ZBoe    C    T        0      0        2 
   1   chr1_41120015     ZGre    C    T        0      0        2 
   1   chr1_41120015     ZHar    C    T        0      0        2 
   1   chr1_41120015   Sample    C    T        0      0        2 
   1   chr1_41129116     AAsi    C    T        0      0        2 
   1   chr1_41129116     AKia    C    T        0      0        2 
   1   chr1_41129116     AOna    C    T        0      0        2 
   1   chr1_41129116     ASom    C    T        0      0        2 
   1   chr1_41129116     HCab    C    T        0      0        2 
   1   chr1_41129116     HPrz    C    T        0      0        2 
   1   chr1_41129116     ZBoe    C    T        0      0        2 
   1   chr1_41129116     ZGre    C    T        1      2        2 
   1   chr1_41129116     ZHar    C    T        0      0        2 
   1   chr1_41129116   Sample    C    T        0      0        2 
   1   chr1_41129780     AAsi    T    C        0      0        2 
   1   chr1_41129780     AKia    T    C        0      0        2 
   1   chr1_41129780     AOna    T    C        0      0        2 
   1   chr1_41129780     ASom    T    C        0      0        2 
   1   chr1_41129780     HCab    T    C        0      0        2 
   1   chr1_41129780     HPrz    T    C        0      0        2 
   1   chr1_41129780     ZBoe    T    C        0      0        2 
   1   chr1_41129780     ZGre    T    C        0      0        2 
   1   chr1_41129780     ZHar    T    C        1      2        2 
   1   chr1_41129780   Sample    T    C        0      0        2 
   1   chr1_41133453     AAsi    G    A        0      0        2 
   1   chr1_41133453     AKia    G    A        0      0        2 
   1   chr1_41133453     AOna    G    A        0      0        2 
   1   chr1_41133453     ASom    G    A        0      0        2 
   1   chr1_41133453     HCab    G    A        1      2        2 
   1   chr1_41133453     HPrz    G    A        1      2        2 
   1   chr1_41133453     ZBoe    G    A        0      0        2 
   1   chr1_41133453     ZGre    G    A        0      0        2 
   1   chr1_41133453     ZHar    G    A        0      0        2 
   1   chr1_41133453   Sample    G    A        0      0        2 
   1   chr1_41134237     AAsi    G    A        0      0        2 
   1   chr1_41134237     AKia    G    A        0      0        2 
   1   chr1_41134237     AOna    G    A        0      0        2 
   1   chr1_41134237     ASom    G    A        0      0        2 
   1   chr1_41134237     HCab    G    A        1      2        2 
   1   chr1_41134237     HPrz    G    A        1      2        2 
   1   chr1_41134237     ZBoe    G    A        0      0        2 
   1   chr1_41134237     ZGre    G    A        0      0        2 
   1   chr1_41134237     ZHar    G    A        0      0        2 
   1   chr1_41134237   Sample    G    A        0      0        2 
   1   chr1_41140858     AAsi    G    T        0      0        2 
   1   chr1_41140858     AKia    G    T        0      0        2 
   1   chr1_41140858     AOna    G    T        0      0        2 
   1   chr1_41140858     ASom    G    T        0      0        2 
   1   chr1_41140858     HCab    G    T        0      0        2 
   1   chr1_41140858     HPrz    G    T        0      0        2 
   1   chr1_41140858     ZBoe    G    T        0      0        2 
   1   chr1_41140858     ZGre    G    T      0.5      1        2 
   1   chr1_41140858     ZHar    G    T        0      0        2 
   1   chr1_41140858   Sample    G    T        0      0        2 
   1   chr1_41142651     AAsi    A    C        0      0        2 
   1   chr1_41142651     AKia    A    C        0      0        2 
   1   chr1_41142651     AOna    A    C        0      0        2 
   1   chr1_41142651     ASom    A    C        0      0        2 
   1   chr1_41142651     HCab    A    C        0      0        2 
   1   chr1_41142651     HPrz    A    C        0      0        2 
   1   chr1_41142651     ZBoe    A    C        0      0        2 
   1   chr1_41142651     ZGre    A    C        0      0        2 
   1   chr1_41142651     ZHar    A    C      0.5      1        2 
   1   chr1_41142651   Sample    A    C        0      0        2 
   1   chr1_41151000     AAsi    A    G        0      0        2 
   1   chr1_41151000     AKia    A    G        1      2        2 
   1   chr1_41151000     AOna    A    G        0      0        2 
   1   chr1_41151000     ASom    A    G        0      0        2 
   1   chr1_41151000     HCab    A    G        0      0        2 
   1   chr1_41151000     HPrz    A    G        0      0        2 
   1   chr1_41151000     ZBoe    A    G        0      0        2 
   1   chr1_41151000     ZGre    A    G        0      0        2 
   1   chr1_41151000     ZHar    A    G        0      0        2 
   1   chr1_41151000   Sample    A    G        0      0        2 
   1   chr1_41153041     AAsi    A    G        0      0        2 
   1   chr1_41153041     AKia    A    G      0.5      1        2 
   1   chr1_41153041     AOna    A    G        1      2        2 
   1   chr1_41153041     ASom    A    G        0      0        2 
   1   chr1_41153041     HCab    A    G        0      0        2 
   1   chr1_41153041     HPrz    A    G        0      0        2 
   1   chr1_41153041     ZBoe    A    G        0      0        2 
   1   chr1_41153041     ZGre    A    G        0      0        2 
   1   chr1_41153041     ZHar    A    G        0      0        2 
   1   chr1_41153041   Sample    A    G        0      0        2 
   1   chr1_41154122     AAsi    T    C        0      0        2 
   1   chr1_41154122     AKia    T    C        0      0        2 
   1   chr1_41154122     AOna    T    C        0      0        2 
   1   chr1_41154122     ASom    T    C        0      0        2 
   1   chr1_41154122     HCab    T    C        1      2        2 
   1   chr1_41154122     HPrz    T    C        1      2        2 
   1   chr1_41154122     ZBoe    T    C        0      0        2 
   1   chr1_41154122     ZGre    T    C        0      0        2 
   1   chr1_41154122     ZHar    T    C        0      0        2 
   1   chr1_41154122   Sample    T    C        0      0        2 
   1   chr1_41171783     AAsi    G    A      0.5      1        2 
   1   chr1_41171783     AKia    G    A        0      0        2 
   1   chr1_41171783     AOna    G    A        0      0        2 
   1   chr1_41171783     ASom    G    A        0      0        2 
   1   chr1_41171783     HCab    G    A        0      0        2 
   1   chr1_41171783     HPrz    G    A        0      0        2 
   1   chr1_41171783     ZBoe    G    A        0      0        2 
   1   chr1_41171783     ZGre    G    A        0      0        2 
   1   chr1_41171783     ZHar    G    A        0      0        2 
   1   chr1_41171783   Sample    G    A        1      2        2 
   1   chr1_41178483     AAsi    C    T        0      0        2 
   1   chr1_41178483     AKia    C    T        0      0        2 
   1   chr1_41178483     AOna    C    T        0      0        2 
   1   chr1_41178483     ASom    C    T        0      0        2 
   1   chr1_41178483     HCab    C    T        1      2        2 
   1   chr1_41178483     HPrz    C    T        1      2        2 
   1   chr1_41178483     ZBoe    C    T        0      0        2 
   1   chr1_41178483     ZGre    C    T        0      0        2 
   1   chr1_41178483     ZHar    C    T        0      0        2 
   1   chr1_41178483   Sample    C    T        0      0        2 
   1   chr1_41179462     AAsi    T    G        0      0        2 
   1   chr1_41179462     AKia    T    G        0      0        2 
   1   chr1_41179462     AOna    T    G        0      0        2 
   1   chr1_41179462     ASom    T    G        0      0        2 
   1   chr1_41179462     HCab    T    G        0      0        2 
   1   chr1_41179462     HPrz    T    G        0      0        2 
   1   chr1_41179462     ZBoe    T    G        1      2        2 
   1   chr1_41179462     ZGre    T    G        0      0        2 
   1   chr1_41179462     ZHar    T    G        1      2        2 
   1   chr1_41179462   Sample    T    G        0      0        2 
   1   chr1_41188002     AAsi    G    C        0      0        2 
   1   chr1_41188002     AKia    G    C        0      0        2 
   1   chr1_41188002     AOna    G    C        0      0        2 
   1   chr1_41188002     ASom    G    C        1      2        2 
   1   chr1_41188002     HCab    G    C        0      0        2 
   1   chr1_41188002     HPrz    G    C        0      0        2 
   1   chr1_41188002     ZBoe    G    C        0      0        2 
   1   chr1_41188002     ZGre    G    C        0      0        2 
   1   chr1_41188002     ZHar    G    C        0      0        2 
   1   chr1_41188002   Sample    G    C        0      0        2 
   1   chr1_41201601     AAsi    G    A        0      0        2 
   1   chr1_41201601     AKia    G    A        0      0        2 
   1   chr1_41201601     AOna    G    A        0      0        2 
   1   chr1_41201601     ASom    G    A        0      0        2 
   1   chr1_41201601     HCab    G    A        0      0        2 
   1   chr1_41201601     HPrz    G    A        0      0        2 
   1   chr1_41201601     ZBoe    G    A        0      0        2 
   1   chr1_41201601     ZGre    G    A      0.5      1        2 
   1   chr1_41201601     ZHar    G    A        0      0        2 
   1   chr1_41201601   Sample    G    A        0      0        2 
   1   chr1_41206209     AAsi    T    C        0      0        2 
   1   chr1_41206209     AKia    T    C        0      0        2 
   1   chr1_41206209     AOna    T    C        0      0        2 
   1   chr1_41206209     ASom    T    C        0      0        2 
   1   chr1_41206209     HCab    T    C        1      2        2 
   1   chr1_41206209     HPrz    T    C        1      2        2 
   1   chr1_41206209     ZBoe    T    C        0      0        2 
   1   chr1_41206209     ZGre    T    C        0      0        2 
   1   chr1_41206209     ZHar    T    C        0      0        2 
   1   chr1_41206209   Sample    T    C        0      0        2 
   1   chr1_41214384     AAsi    T    C        0      0        2 
   1   chr1_41214384     AKia    T    C      0.5      1        2 
   1   chr1_41214384     AOna    T    C        0      0        2 
   1   chr1_41214384     ASom    T    C        0      0        2 
   1   chr1_41214384     HCab    T    C        0      0        2 
   1   chr1_41214384     HPrz    T    C        0      0        2 
   1   chr1_41214384     ZBoe    T    C        0      0        2 
   1   chr1_41214384     ZGre    T    C        0      0        2 
   1   chr1_41214384     ZHar    T    C        0      0        2 
   1   chr1_41214384   Sample    T    C        0      0        2 
   1   chr1_41224364     AAsi    T    C        0      0        2 
   1   chr1_41224364     AKia    T    C        0      0        2 
   1   chr1_41224364     AOna    T    C        0      0        2 
   1   chr1_41224364     ASom    T    C        0      0        2 
   1   chr1_41224364     HCab    T    C        0      0        2 
   1   chr1_41224364     HPrz    T    C      0.5      1        2 
   1   chr1_41224364     ZBoe    T    C        0      0        2 
   1   chr1_41224364     ZGre    T    C        0      0        2 
   1   chr1_41224364     ZHar    T    C        0      0        2 
   1   chr1_41224364   Sample    T    C        0      0        2 
   1   chr1_41224372     AAsi    G    A        0      0        2 
   1   chr1_41224372     AKia    G    A        0      0        2 
   1   chr1_41224372     AOna    G    A        0      0        2 
   1   chr1_41224372     ASom    G    A        0      0        2 
   1   chr1_41224372     HCab    G    A        0      0        2 
   1   chr1_41224372     HPrz    G    A      0.5      1        2 
   1   chr1_41224372     ZBoe    G    A        0      0        2 
   1   chr1_41224372     ZGre    G    A        0      0        2 
   1   chr1_41224372     ZHar    G    A        0      0        2 
   1   chr1_41224372   Sample    G    A        0      0        2 
   1   chr1_41230095     AAsi    C    T        0      0        2 
   1   chr1_41230095     AKia    C    T        0      0        2 
   1   chr1_41230095     AOna    C    T        0      0        2 
   1   chr1_41230095     ASom    C    T        0      0        2 
   1   chr1_41230095     HCab    C    T        0      0        2 
   1   chr1_41230095     HPrz    C    T        0      0        2 
   1   chr1_41230095     ZBoe    C    T        0      0        2 
   1   chr1_41230095     ZGre    C    T        0      0        2 
   1   chr1_41230095     ZHar    C    T        1      2        2 
   1   chr1_41230095   Sample    C    T        0      0        2 
   1   chr1_41237540     AAsi    T    C        0      0        2 
   1   chr1_41237540     AKia    T    C        0      0        2 
   1   chr1_41237540     AOna    T    C      0.5      1        2 
   1   chr1_41237540     ASom    T    C        0      0        2 
   1   chr1_41237540     HCab    T    C        0      0        2 
   1   chr1_41237540     HPrz    T    C        0      0        2 
   1   chr1_41237540     ZBoe    T    C        0      0        2 
   1   chr1_41237540     ZGre    T    C        0      0        2 
   1   chr1_41237540     ZHar    T    C        0      0        2 
   1   chr1_41237540   Sample    T    C        0      0        2 
   1   chr1_41242140     AAsi    A    G        0      0        2 
   1   chr1_41242140     AKia    A    G        0      0        2 
   1   chr1_41242140     AOna    A    G      0.5      1        2 
   1   chr1_41242140     ASom    A    G        0      0        2 
   1   chr1_41242140     HCab    A    G        0      0        2 
   1   chr1_41242140     HPrz    A    G        0      0        2 
   1   chr1_41242140     ZBoe    A    G        0      0        2 
   1   chr1_41242140     ZGre    A    G        0      0        2 
   1   chr1_41242140     ZHar    A    G        0      0        2 
   1   chr1_41242140   Sample    A    G        0      0        2 
   1   chr1_41242555     AAsi    T    G        0      0        2 
   1   chr1_41242555     AKia    T    G        0      0        2 
   1   chr1_41242555     AOna    T    G        0      0        2 
   1   chr1_41242555     ASom    T    G        0      0        2 
   1   chr1_41242555     HCab    T    G        0      0        2 
   1   chr1_41242555     HPrz    T    G        0      0        2 
   1   chr1_41242555     ZBoe    T    G      0.5      1        2 
   1   chr1_41242555     ZGre    T    G        0      0        2 
   1   chr1_41242555     ZHar    T    G        0      0        2 
   1   chr1_41242555   Sample    T    G        0      0        2 
   1   chr1_41245024     AAsi    A    G        0      0        2 
   1   chr1_41245024     AKia    A    G        0      0        2 
   1   chr1_41245024     AOna    A    G        0      0        2 
   1   chr1_41245024     ASom    A    G        0      0        2 
   1   chr1_41245024     HCab    A    G        0      0        2 
   1   chr1_41245024     HPrz    A    G        0      0        2 
   1   chr1_41245024     ZBoe    A    G        0      0        2 
   1   chr1_41245024     ZGre    A    G        0      0        2 
   1   chr1_41245024     ZHar    A    G        1      2        2 
   1   chr1_41245024   Sample    A    G        0      0        2 
   1   chr1_41246528     AAsi    C    T        0      0        2 
   1   chr1_41246528     AKia    C    T        0      0        2 
   1   chr1_41246528     AOna    C    T        0      0        2 
   1   chr1_41246528     ASom    C    T        0      0        2 
   1   chr1_41246528     HCab    C    T        1      2        2 
   1   chr1_41246528     HPrz    C    T        1      2        2 
   1   chr1_41246528     ZBoe    C    T        0      0        2 
   1   chr1_41246528     ZGre    C    T        0      0        2 
   1   chr1_41246528     ZHar    C    T        0      0        2 
   1   chr1_41246528   Sample    C    T        0      0        2 
   1   chr1_41261672     AAsi    A    G        0      0        2 
   1   chr1_41261672     AKia    A    G        0      0        2 
   1   chr1_41261672     AOna    A    G      0.5      1        2 
   1   chr1_41261672     ASom    A    G        0      0        2 
   1   chr1_41261672     HCab    A    G        0      0        2 
   1   chr1_41261672     HPrz    A    G        0      0        2 
   1   chr1_41261672     ZBoe    A    G        0      0        2 
   1   chr1_41261672     ZGre    A    G        0      0        2 
   1   chr1_41261672     ZHar    A    G        0      0        2 
   1   chr1_41261672   Sample    A    G        0      0        2 
   1   chr1_41263921     AAsi    G    A        0      0        2 
   1   chr1_41263921     AKia    G    A        0      0        2 
   1   chr1_41263921     AOna    G    A        0      0        2 
   1   chr1_41263921     ASom    G    A        0      0        2 
   1   chr1_41263921     HCab    G    A        0      0        2 
   1   chr1_41263921     HPrz    G    A        0      0        2 
   1   chr1_41263921     ZBoe    G    A        0      0        2 
   1   chr1_41263921     ZGre    G    A      0.5      1        2 
   1   chr1_41263921     ZHar    G    A        0      0        2 
   1   chr1_41263921   Sample    G    A        0      0        2 
   1   chr1_41267231     AAsi    C    G        0      0        2 
   1   chr1_41267231     AKia    C    G        0      0        2 
   1   chr1_41267231     AOna    C    G        1      2        2 
   1   chr1_41267231     ASom    C    G        0      0        2 
   1   chr1_41267231     HCab    C    G        0      0        2 
   1   chr1_41267231     HPrz    C    G        0      0        2 
   1   chr1_41267231     ZBoe    C    G        0      0        2 
   1   chr1_41267231     ZGre    C    G        0      0        2 
   1   chr1_41267231     ZHar    C    G        0      0        2 
   1   chr1_41267231   Sample    C    G        0      0        2 
   1   chr1_41269063     AAsi    A    G        0      0        2 
   1   chr1_41269063     AKia    A    G        0      0        2 
   1   chr1_41269063     AOna    A    G        0      0        2 
   1   chr1_41269063     ASom    A    G        0      0        2 
   1   chr1_41269063     HCab    A    G        1      2        2 
   1   chr1_41269063     HPrz    A    G        1      2        2 
   1   chr1_41269063     ZBoe    A    G        0      0        2 
   1   chr1_41269063     ZGre    A    G        0      0        2 
   1   chr1_41269063     ZHar    A    G        0      0        2 
   1   chr1_41269063   Sample    A    G        0      0        2 
   1   chr1_41274688     AAsi    G    C        0      0        2 
   1   chr1_41274688     AKia    G    C        0      0        2 
   1   chr1_41274688     AOna    G    C        0      0        2 
   1   chr1_41274688     ASom    G    C        0      0        2 
   1   chr1_41274688     HCab    G    C        0      0        2 
   1   chr1_41274688     HPrz    G    C        0      0        2 
   1   chr1_41274688     ZBoe    G    C        1      2        2 
   1   chr1_41274688     ZGre    G    C        0      0        2 
   1   chr1_41274688     ZHar    G    C        0      0        2 
   1   chr1_41274688   Sample    G    C        0      0        2 
   1   chr1_41277284     AAsi    T    A        0      0        2 
   1   chr1_41277284     AKia    T    A        0      0        2 
   1   chr1_41277284     AOna    T    A        0      0        2 
   1   chr1_41277284     ASom    T    A        0      0        2 
   1   chr1_41277284     HCab    T    A        1      2        2 
   1   chr1_41277284     HPrz    T    A        1      2        2 
   1   chr1_41277284     ZBoe    T    A        0      0        2 
   1   chr1_41277284     ZGre    T    A        0      0        2 
   1   chr1_41277284     ZHar    T    A        0      0        2 
   1   chr1_41277284   Sample    T    A        0      0        2 
   1   chr1_41283304     AAsi    G    C        0      0        2 
   1   chr1_41283304     AKia    G    C        0      0        2 
   1   chr1_41283304     AOna    G    C        0      0        2 
   1   chr1_41283304     ASom    G    C        0      0        2 
   1   chr1_41283304     HCab    G    C        0      0        2 
   1   chr1_41283304     HPrz    G    C        0      0        2 
   1   chr1_41283304     ZBoe    G    C        1      2        2 
   1   chr1_41283304     ZGre    G    C        0      0        2 
   1   chr1_41283304     ZHar    G    C        0      0        2 
   1   chr1_41283304   Sample    G    C        0      0        2 
   1   chr1_41293860     AAsi    G    T        0      0        2 
   1   chr1_41293860     AKia    G    T        0      0        2 
   1   chr1_41293860     AOna    G    T        0      0        2 
   1   chr1_41293860     ASom    G    T        0      0        2 
   1   chr1_41293860     HCab    G    T        0      0        2 
   1   chr1_41293860     HPrz    G    T        0      0        2 
   1   chr1_41293860     ZBoe    G    T        0      0        2 
   1   chr1_41293860     ZGre    G    T        1      2        2 
   1   chr1_41293860     ZHar    G    T        0      0        2 
   1   chr1_41293860   Sample    G    T        0      0        2 
   1   chr1_41297393     AAsi    C    T        0      0        2 
   1   chr1_41297393     AKia    C    T        0      0        2 
   1   chr1_41297393     AOna    C    T        0      0        2 
   1   chr1_41297393     ASom    C    T        0      0        2 
   1   chr1_41297393     HCab    C    T        0      0        2 
   1   chr1_41297393     HPrz    C    T        0      0        2 
   1   chr1_41297393     ZBoe    C    T        0      0        2 
   1   chr1_41297393     ZGre    C    T        1      2        2 
   1   chr1_41297393     ZHar    C    T        0      0        2 
   1   chr1_41297393   Sample    C    T        0      0        2 
   1   chr1_41300869     AAsi    A    G        0      0        2 
   1   chr1_41300869     AKia    A    G        0      0        2 
   1   chr1_41300869     AOna    A    G        0      0        2 
   1   chr1_41300869     ASom    A    G        0      0        2 
   1   chr1_41300869     HCab    A    G        0      0        2 
   1   chr1_41300869     HPrz    A    G        0      0        2 
   1   chr1_41300869     ZBoe    A    G        0      0        2 
   1   chr1_41300869     ZGre    A    G        0      0        2 
   1   chr1_41300869     ZHar    A    G        1      2        2 
   1   chr1_41300869   Sample    A    G        0      0        2 
   1   chr1_41302523     AAsi    T    G        0      0        2 
   1   chr1_41302523     AKia    T    G        0      0        2 
   1   chr1_41302523     AOna    T    G      0.5      1        2 
   1   chr1_41302523     ASom    T    G        0      0        2 
   1   chr1_41302523     HCab    T    G        0      0        2 
   1   chr1_41302523     HPrz    T    G        0      0        2 
   1   chr1_41302523     ZBoe    T    G        0      0        2 
   1   chr1_41302523     ZGre    T    G        0      0        2 
   1   chr1_41302523     ZHar    T    G        0      0        2 
   1   chr1_41302523   Sample    T    G        0      0        2 
   1   chr1_41304138     AAsi    T    C      0.5      1        2 
   1   chr1_41304138     AKia    T    C        0      0        2 
   1   chr1_41304138     AOna    T    C        0      0        2 
   1   chr1_41304138     ASom    T    C        0      0        2 
   1   chr1_41304138     HCab    T    C        0      0        2 
   1   chr1_41304138     HPrz    T    C        0      0        2 
   1   chr1_41304138     ZBoe    T    C        0      0        2 
   1   chr1_41304138     ZGre    T    C        0      0        2 
   1   chr1_41304138     ZHar    T    C        0      0        2 
   1   chr1_41304138   Sample    T    C        0      0        2 
   1   chr1_41305005     AAsi    A    G      0.5      1        2 
   1   chr1_41305005     AKia    A    G        0      0        2 
   1   chr1_41305005     AOna    A    G        0      0        2 
   1   chr1_41305005     ASom    A    G        1      2        2 
   1   chr1_41305005     HCab    A    G        0      0        2 
   1   chr1_41305005     HPrz    A    G        0      0        2 
   1   chr1_41305005     ZBoe    A    G        0      0        2 
   1   chr1_41305005     ZGre    A    G        0      0        2 
   1   chr1_41305005     ZHar    A    G        0      0        2 
   1   chr1_41305005   Sample    A    G        1      2        2 
   1   chr1_41306743     AAsi    T    C        0      0        2 
   1   chr1_41306743     AKia    T    C        0      0        2 
   1   chr1_41306743     AOna    T    C        0      0        2 
   1   chr1_41306743     ASom    T    C        0      0        2 
   1   chr1_41306743     HCab    T    C        0      0        2 
   1   chr1_41306743     HPrz    T    C      0.5      1        2 
   1   chr1_41306743     ZBoe    T    C        0      0        2 
   1   chr1_41306743     ZGre    T    C        0      0        2 
   1   chr1_41306743     ZHar    T    C        0      0        2 
   1   chr1_41306743   Sample    T    C        0      0        2 
   1   chr1_41315569     AAsi    A    G        0      0        2 
   1   chr1_41315569     AKia    A    G        0      0        2 
   1   chr1_41315569     AOna    A    G        0      0        2 
   1   chr1_41315569     ASom    A    G        0      0        2 
   1   chr1_41315569     HCab    A    G        1      2        2 
   1   chr1_41315569     HPrz    A    G        1      2        2 
   1   chr1_41315569     ZBoe    A    G        0      0        2 
   1   chr1_41315569     ZGre    A    G        0      0        2 
   1   chr1_41315569     ZHar    A    G        0      0        2 
   1   chr1_41315569   Sample    A    G        0      0        2 
   1   chr1_41326639     AAsi    A    G        0      0        2 
   1   chr1_41326639     AKia    A    G        0      0        2 
   1   chr1_41326639     AOna    A    G        0      0        2 
   1   chr1_41326639     ASom    A    G        0      0        2 
   1   chr1_41326639     HCab    A    G        1      2        2 
   1   chr1_41326639     HPrz    A    G        1      2        2 
   1   chr1_41326639     ZBoe    A    G        0      0        2 
   1   chr1_41326639     ZGre    A    G        0      0        2 
   1   chr1_41326639     ZHar    A    G        0      0        2 
   1   chr1_41326639   Sample    A    G        0      0        2 
   1   chr1_41328211     AAsi    A    G        0      0        2 
   1   chr1_41328211     AKia    A    G        0      0        2 
   1   chr1_41328211     AOna    A    G        0      0        2 
   1   chr1_41328211     ASom    A    G        0      0        2 
   1   chr1_41328211     HCab    A    G        0      0        2 
   1   chr1_41328211     HPrz    A    G      0.5      1        2 
   1   chr1_41328211     ZBoe    A    G        0      0        2 
   1   chr1_41328211     ZGre    A    G        0      0        2 
   1   chr1_41328211     ZHar    A    G        0      0        2 
   1   chr1_41328211   Sample    A    G        0      0        2 
   1   chr1_41335869     AAsi    T    C        0      0        2 
   1   chr1_41335869     AKia    T    C        0      0        2 
   1   chr1_41335869     AOna    T    C        0      0        2 
   1   chr1_41335869     ASom    T    C        0      0        2 
   1   chr1_41335869     HCab    T    C        0      0        2 
   1   chr1_41335869     HPrz    T    C        0      0        2 
   1   chr1_41335869     ZBoe    T    C        0      0        2 
   1   chr1_41335869     ZGre    T    C        1      2        2 
   1   chr1_41335869     ZHar    T    C        0      0        2 
   1   chr1_41335869   Sample    T    C        0      0        2 
   1   chr1_41343193     AAsi    A    G        0      0        2 
   1   chr1_41343193     AKia    A    G        0      0        2 
   1   chr1_41343193     AOna    A    G        0      0        2 
   1   chr1_41343193     ASom    A    G        0      0        2 
   1   chr1_41343193     HCab    A    G        1      2        2 
   1   chr1_41343193     HPrz    A    G        1      2        2 
   1   chr1_41343193     ZBoe    A    G        0      0        2 
   1   chr1_41343193     ZGre    A    G        0      0        2 
   1   chr1_41343193     ZHar    A    G        0      0        2 
   1   chr1_41343193   Sample    A    G        0      0        2 
   1   chr1_41344064     AAsi    G    A        1      2        2 
   1   chr1_41344064     AKia    G    A        0      0        2 
   1   chr1_41344064     AOna    G    A        0      0        2 
   1   chr1_41344064     ASom    G    A        1      2        2 
   1   chr1_41344064     HCab    G    A        0      0        2 
   1   chr1_41344064     HPrz    G    A        0      0        2 
   1   chr1_41344064     ZBoe    G    A        0      0        2 
   1   chr1_41344064     ZGre    G    A        0      0        2 
   1   chr1_41344064     ZHar    G    A        0      0        2 
   1   chr1_41344064   Sample    G    A        1      2        2 
   1   chr1_41346539     AAsi    C    T        0      0        2 
   1   chr1_41346539     AKia    C    T        0      0        2 
   1   chr1_41346539     AOna    C    T        0      0        2 
   1   chr1_41346539     ASom    C    T        0      0        2 
   1   chr1_41346539     HCab    C    T        0      0        2 
   1   chr1_41346539     HPrz    C    T        0      0        2 
   1   chr1_41346539     ZBoe    C    T        0      0        2 
   1   chr1_41346539     ZGre    C    T      0.5      1        2 
   1   chr1_41346539     ZHar    C    T        0      0        2 
   1   chr1_41346539   Sample    C    T        0      0        2 
   1   chr1_41348614     AAsi    C    T        0      0        2 
   1   chr1_41348614     AKia    C    T        0      0        2 
   1   chr1_41348614     AOna    C    T        0      0        2 
   1   chr1_41348614     ASom    C    T        0      0        2 
   1   chr1_41348614     HCab    C    T        0      0        2 
   1   chr1_41348614     HPrz    C    T        0      0        2 
   1   chr1_41348614     ZBoe    C    T        0      0        2 
   1   chr1_41348614     ZGre    C    T        0      0        2 
   1   chr1_41348614     ZHar    C    T      0.5      1        2 
   1   chr1_41348614   Sample    C    T        0      0        2 
   1   chr1_41348848     AAsi    A    C        0      0        2 
   1   chr1_41348848     AKia    A    C        0      0        2 
   1   chr1_41348848     AOna    A    C        0      0        2 
   1   chr1_41348848     ASom    A    C        0      0        2 
   1   chr1_41348848     HCab    A    C        0      0        2 
   1   chr1_41348848     HPrz    A    C        0      0        2 
   1   chr1_41348848     ZBoe    A    C        0      0        2 
   1   chr1_41348848     ZGre    A    C        1      2        2 
   1   chr1_41348848     ZHar    A    C        0      0        2 
   1   chr1_41348848   Sample    A    C        0      0        2 
   1   chr1_41356727     AAsi    G    C        0      0        2 
   1   chr1_41356727     AKia    G    C        0      0        2 
   1   chr1_41356727     AOna    G    C        0      0        2 
   1   chr1_41356727     ASom    G    C        0      0        2 
   1   chr1_41356727     HCab    G    C      0.5      1        2 
   1   chr1_41356727     HPrz    G    C        0      0        2 
   1   chr1_41356727     ZBoe    G    C        0      0        2 
   1   chr1_41356727     ZGre    G    C        0      0        2 
   1   chr1_41356727     ZHar    G    C        0      0        2 
   1   chr1_41356727   Sample    G    C        0      0        2 
   1   chr1_41358166     AAsi    T    C        0      0        2 
   1   chr1_41358166     AKia    T    C        0      0        2 
   1   chr1_41358166     AOna    T    C        0      0        2 
   1   chr1_41358166     ASom    T    C        0      0        2 
   1   chr1_41358166     HCab    T    C        1      2        2 
   1   chr1_41358166     HPrz    T    C        1      2        2 
   1   chr1_41358166     ZBoe    T    C        0      0        2 
   1   chr1_41358166     ZGre    T    C        0      0        2 
   1   chr1_41358166     ZHar    T    C        0      0        2 
   1   chr1_41358166   Sample    T    C        0      0        2 
   1   chr1_41359012     AAsi    A    T        0      0        2 
   1   chr1_41359012     AKia    A    T        0      0        2 
   1   chr1_41359012     AOna    A    T        0      0        2 
   1   chr1_41359012     ASom    A    T        0      0        2 
   1   chr1_41359012     HCab    A    T        1      2        2 
   1   chr1_41359012     HPrz    A    T        1      2        2 
   1   chr1_41359012     ZBoe    A    T        0      0        2 
   1   chr1_41359012     ZGre    A    T        0      0        2 
   1   chr1_41359012     ZHar    A    T        0      0        2 
   1   chr1_41359012   Sample    A    T        0      0        2 
   1   chr1_41365044     AAsi    C    T        0      0        2 
   1   chr1_41365044     AKia    C    T        0      0        2 
   1   chr1_41365044     AOna    C    T        0      0        2 
   1   chr1_41365044     ASom    C    T        0      0        2 
   1   chr1_41365044     HCab    C    T        0      0        2 
   1   chr1_41365044     HPrz    C    T        0      0        2 
   1   chr1_41365044     ZBoe    C    T        0      0        2 
   1   chr1_41365044     ZGre    C    T        0      0        2 
   1   chr1_41365044     ZHar    C    T        1      2        2 
   1   chr1_41365044   Sample    C    T        0      0        2 
   1   chr1_41365428     AAsi    G    T        0      0        2 
   1   chr1_41365428     AKia    G    T        0      0        2 
   1   chr1_41365428     AOna    G    T      0.5      1        2 
   1   chr1_41365428     ASom    G    T        0      0        2 
   1   chr1_41365428     HCab    G    T        0      0        2 
   1   chr1_41365428     HPrz    G    T        0      0        2 
   1   chr1_41365428     ZBoe    G    T        0      0        2 
   1   chr1_41365428     ZGre    G    T        0      0        2 
   1   chr1_41365428     ZHar    G    T        0      0        2 
   1   chr1_41365428   Sample    G    T        0      0        2 
   1   chr1_41366983     AAsi    A    G        0      0        2 
   1   chr1_41366983     AKia    A    G        0      0        2 
   1   chr1_41366983     AOna    A    G        0      0        2 
   1   chr1_41366983     ASom    A    G        0      0        2 
   1   chr1_41366983     HCab    A    G        0      0        2 
   1   chr1_41366983     HPrz    A    G        0      0        2 
   1   chr1_41366983     ZBoe    A    G        0      0        2 
   1   chr1_41366983     ZGre    A    G        0      0        2 
   1   chr1_41366983     ZHar    A    G        1      2        2 
   1   chr1_41366983   Sample    A    G        0      0        2 
   1   chr1_41372488     AAsi    G    A        0      0        2 
   1   chr1_41372488     AKia    G    A        0      0        2 
   1   chr1_41372488     AOna    G    A        0      0        2 
   1   chr1_41372488     ASom    G    A        0      0        2 
   1   chr1_41372488     HCab    G    A        0      0        2 
   1   chr1_41372488     HPrz    G    A        0      0        2 
   1   chr1_41372488     ZBoe    G    A      0.5      1        2 
   1   chr1_41372488     ZGre    G    A        0      0        2 
   1   chr1_41372488     ZHar    G    A        0      0        2 
   1   chr1_41372488   Sample    G    A        0      0        2 
   1   chr1_41373526     AAsi    G    A        0      0        2 
   1   chr1_41373526     AKia    G    A        0      0        2 
   1   chr1_41373526     AOna    G    A        0      0        2 
   1   chr1_41373526     ASom    G    A        0      0        2 
   1   chr1_41373526     HCab    G    A        1      2        2 
   1   chr1_41373526     HPrz    G    A        1      2        2 
   1   chr1_41373526     ZBoe    G    A        0      0        2 
   1   chr1_41373526     ZGre    G    A        0      0        2 
   1   chr1_41373526     ZHar    G    A        0      0        2 
   1   chr1_41373526   Sample    G    A        0      0        2 
   1   chr1_41375629     AAsi    T    C        0      0        2 
   1   chr1_41375629     AKia    T    C        0      0        2 
   1   chr1_41375629     AOna    T    C        0      0        2 
   1   chr1_41375629     ASom    T    C        0      0        2 
   1   chr1_41375629     HCab    T    C      0.5      1        2 
   1   chr1_41375629     HPrz    T    C        0      0        2 
   1   chr1_41375629     ZBoe    T    C        0      0        2 
   1   chr1_41375629     ZGre    T    C        0      0        2 
   1   chr1_41375629     ZHar    T    C        0      0        2 
   1   chr1_41375629   Sample    T    C        0      0        2 
   1   chr1_41382371     AAsi    T    C        0      0        2 
   1   chr1_41382371     AKia    T    C        0      0        2 
   1   chr1_41382371     AOna    T    C        0      0        2 
   1   chr1_41382371     ASom    T    C        0      0        2 
   1   chr1_41382371     HCab    T    C        1      2        2 
   1   chr1_41382371     HPrz    T    C        1      2        2 
   1   chr1_41382371     ZBoe    T    C        0      0        2 
   1   chr1_41382371     ZGre    T    C        0      0        2 
   1   chr1_41382371     ZHar    T    C        0      0        2 
   1   chr1_41382371   Sample    T    C        0      0        2 
   1   chr1_41382886     AAsi    G    A        0      0        2 
   1   chr1_41382886     AKia    G    A        0      0        2 
   1   chr1_41382886     AOna    G    A        0      0        2 
   1   chr1_41382886     ASom    G    A        0      0        2 
   1   chr1_41382886     HCab    G    A        1      2        2 
   1   chr1_41382886     HPrz    G    A        1      2        2 
   1   chr1_41382886     ZBoe    G    A        0      0        2 
   1   chr1_41382886     ZGre    G    A        0      0        2 
   1   chr1_41382886     ZHar    G    A        0      0        2 
   1   chr1_41382886   Sample    G    A        0      0        2 
   1   chr1_41387044     AAsi    G    A        0      0        2 
   1   chr1_41387044     AKia    G    A        0      0        2 
   1   chr1_41387044     AOna    G    A        0      0        2 
   1   chr1_41387044     ASom    G    A        0      0        2 
   1   chr1_41387044     HCab    G    A        1      2        2 
   1   chr1_41387044     HPrz    G    A        1      2        2 
   1   chr1_41387044     ZBoe    G    A        0      0        2 
   1   chr1_41387044     ZGre    G    A        0      0        2 
   1   chr1_41387044     ZHar    G    A        0      0        2 
   1   chr1_41387044   Sample    G    A        0      0        2 
   1   chr1_41388421     AAsi    C    T        0      0        2 
   1   chr1_41388421     AKia    C    T        0      0        2 
   1   chr1_41388421     AOna    C    T        0      0        2 
   1   chr1_41388421     ASom    C    T        0      0        2 
   1   chr1_41388421     HCab    C    T        0      0        2 
   1   chr1_41388421     HPrz    C    T        0      0        2 
   1   chr1_41388421     ZBoe    C    T      0.5      1        2 
   1   chr1_41388421     ZGre    C    T        0      0        2 
   1   chr1_41388421     ZHar    C    T        0      0        2 
   1   chr1_41388421   Sample    C    T        0      0        2 
   1   chr1_41399591     AAsi    T    C        0      0        2 
   1   chr1_41399591     AKia    T    C        0      0        2 
   1   chr1_41399591     AOna    T    C        0      0        2 
   1   chr1_41399591     ASom    T    C        0      0        2 
   1   chr1_41399591     HCab    T    C        1      2        2 
   1   chr1_41399591     HPrz    T    C        1      2        2 
   1   chr1_41399591     ZBoe    T    C        0      0        2 
   1   chr1_41399591     ZGre    T    C        0      0        2 
   1   chr1_41399591     ZHar    T    C        0      0        2 
   1   chr1_41399591   Sample    T    C        0      0        2 
   1   chr1_41411480     AAsi    G    C        0      0        2 
   1   chr1_41411480     AKia    G    C      0.5      1        2 
   1   chr1_41411480     AOna    G    C        0      0        2 
   1   chr1_41411480     ASom    G    C        0      0        2 
   1   chr1_41411480     HCab    G    C        0      0        2 
   1   chr1_41411480     HPrz    G    C        0      0        2 
   1   chr1_41411480     ZBoe    G    C        0      0        2 
   1   chr1_41411480     ZGre    G    C        0      0        2 
   1   chr1_41411480     ZHar    G    C        0      0        2 
   1   chr1_41411480   Sample    G    C        0      0        2 
   1   chr1_41417034     AAsi    G    C        0      0        2 
   1   chr1_41417034     AKia    G    C        1      2        2 
   1   chr1_41417034     AOna    G    C        1      2        2 
   1   chr1_41417034     ASom    G    C        0      0        2 
   1   chr1_41417034     HCab    G    C        0      0        2 
   1   chr1_41417034     HPrz    G    C        0      0        2 
   1   chr1_41417034     ZBoe    G    C        0      0        2 
   1   chr1_41417034     ZGre    G    C        0      0        2 
   1   chr1_41417034     ZHar    G    C        0      0        2 
   1   chr1_41417034   Sample    G    C        0      0        2 
   1   chr1_41418347     AAsi    G    C        0      0        2 
   1   chr1_41418347     AKia    G    C        0      0        2 
   1   chr1_41418347     AOna    G    C        0      0        2 
   1   chr1_41418347     ASom    G    C        0      0        2 
   1   chr1_41418347     HCab    G    C        0      0        2 
   1   chr1_41418347     HPrz    G    C        0      0        2 
   1   chr1_41418347     ZBoe    G    C        0      0        2 
   1   chr1_41418347     ZGre    G    C        0      0        2 
   1   chr1_41418347     ZHar    G    C      0.5      1        2 
   1   chr1_41418347   Sample    G    C        0      0        2 
   1   chr1_41426370     AAsi    G    A        0      0        2 
   1   chr1_41426370     AKia    G    A        0      0        2 
   1   chr1_41426370     AOna    G    A        0      0        2 
   1   chr1_41426370     ASom    G    A        1      2        2 
   1   chr1_41426370     HCab    G    A        0      0        2 
   1   chr1_41426370     HPrz    G    A        0      0        2 
   1   chr1_41426370     ZBoe    G    A        0      0        2 
   1   chr1_41426370     ZGre    G    A        0      0        2 
   1   chr1_41426370     ZHar    G    A        0      0        2 
   1   chr1_41426370   Sample    G    A        0      0        2 
   1   chr1_41434710     AAsi    C    T        0      0        2 
   1   chr1_41434710     AKia    C    T        0      0        2 
   1   chr1_41434710     AOna    C    T        0      0        2 
   1   chr1_41434710     ASom    C    T        0      0        2 
   1   chr1_41434710     HCab    C    T        0      0        2 
   1   chr1_41434710     HPrz    C    T        0      0        2 
   1   chr1_41434710     ZBoe    C    T        0      0        2 
   1   chr1_41434710     ZGre    C    T        0      0        2 
   1   chr1_41434710     ZHar    C    T      0.5      1        2 
   1   chr1_41434710   Sample    C    T        0      0        2 
   1   chr1_41434711     AAsi    C    T        0      0        2 
   1   chr1_41434711     AKia    C    T        0      0        2 
   1   chr1_41434711     AOna    C    T        0      0        2 
   1   chr1_41434711     ASom    C    T        0      0        2 
   1   chr1_41434711     HCab    C    T        0      0        2 
   1   chr1_41434711     HPrz    C    T        0      0        2 
   1   chr1_41434711     ZBoe    C    T        0      0        2 
   1   chr1_41434711     ZGre    C    T      0.5      1        2 
   1   chr1_41434711     ZHar    C    T        0      0        2 
   1   chr1_41434711   Sample    C    T        0      0        2 
   1   chr1_41443220     AAsi    T    C        0      0        2 
   1   chr1_41443220     AKia    T    C        0      0        2 
   1   chr1_41443220     AOna    T    C        0      0        2 
   1   chr1_41443220     ASom    T    C        0      0        2 
   1   chr1_41443220     HCab    T    C        0      0        2 
   1   chr1_41443220     HPrz    T    C        0      0        2 
   1   chr1_41443220     ZBoe    T    C        0      0        2 
   1   chr1_41443220     ZGre    T    C        1      2        2 
   1   chr1_41443220     ZHar    T    C        0      0        2 
   1   chr1_41443220   Sample    T    C        0      0        2 
   1   chr1_41451606     AAsi    A    G        0      0        2 
   1   chr1_41451606     AKia    A    G        1      2        2 
   1   chr1_41451606     AOna    A    G        1      2        2 
   1   chr1_41451606     ASom    A    G        0      0        2 
   1   chr1_41451606     HCab    A    G        1      2        2 
   1   chr1_41451606     HPrz    A    G        1      2        2 
   1   chr1_41451606     ZBoe    A    G        0      0        2 
   1   chr1_41451606     ZGre    A    G        0      0        2 
   1   chr1_41451606     ZHar    A    G        0      0        2 
   1   chr1_41451606   Sample    A    G        0      0        2 
   1   chr1_41461646     AAsi    G    A        0      0        2 
   1   chr1_41461646     AKia    G    A        0      0        2 
   1   chr1_41461646     AOna    G    A        0      0        2 
   1   chr1_41461646     ASom    G    A        0      0        2 
   1   chr1_41461646     HCab    G    A        0      0        2 
   1   chr1_41461646     HPrz    G    A        0      0        2 
   1   chr1_41461646     ZBoe    G    A      0.5      1        2 
   1   chr1_41461646     ZGre    G    A        0      0        2 
   1   chr1_41461646     ZHar    G    A        0      0        2 
   1   chr1_41461646   Sample    G    A        0      0        2 
   1   chr1_41479172     AAsi    G    C        0      0        2 
   1   chr1_41479172     AKia    G    C        0      0        2 
   1   chr1_41479172     AOna    G    C      0.5      1        2 
   1   chr1_41479172     ASom    G    C        0      0        2 
   1   chr1_41479172     HCab    G    C        0      0        2 
   1   chr1_41479172     HPrz    G    C        0      0        2 
   1   chr1_41479172     ZBoe    G    C        0      0        2 
   1   chr1_41479172     ZGre    G    C        0      0        2 
   1   chr1_41479172     ZHar    G    C        0      0        2 
   1   chr1_41479172   Sample    G    C        0      0        2 
   1   chr1_41485475     AAsi    C    T        0      0        2 
   1   chr1_41485475     AKia    C    T        0      0        2 
   1   chr1_41485475     AOna    C    T        0      0        2 
   1   chr1_41485475     ASom    C    T        0      0        2 
   1   chr1_41485475     HCab    C    T        1      2        2 
   1   chr1_41485475     HPrz    C    T        1      2        2 
   1   chr1_41485475     ZBoe    C    T        0      0        2 
   1   chr1_41485475     ZGre    C    T        0      0        2 
   1   chr1_41485475     ZHar    C    T        0      0        2 
   1   chr1_41485475   Sample    C    T        0      0        2 
   1   chr1_41487722     AAsi    G    C        0      0        2 
   1   chr1_41487722     AKia    G    C        0      0        2 
   1   chr1_41487722     AOna    G    C      0.5      1        2 
   1   chr1_41487722     ASom    G    C        0      0        2 
   1   chr1_41487722     HCab    G    C        0      0        2 
   1   chr1_41487722     HPrz    G    C        0      0        2 
   1   chr1_41487722     ZBoe    G    C        0      0        2 
   1   chr1_41487722     ZGre    G    C        0      0        2 
   1   chr1_41487722     ZHar    G    C        1      2        2 
   1   chr1_41487722   Sample    G    C        0      0        2 
   1   chr1_41489814     AAsi    G    A        0      0        2 
   1   chr1_41489814     AKia    G    A        0      0        2 
   1   chr1_41489814     AOna    G    A        0      0        2 
   1   chr1_41489814     ASom    G    A        0      0        2 
   1   chr1_41489814     HCab    G    A        0      0        2 
   1   chr1_41489814     HPrz    G    A        0      0        2 
   1   chr1_41489814     ZBoe    G    A        1      2        2 
   1   chr1_41489814     ZGre    G    A        0      0        2 
   1   chr1_41489814     ZHar    G    A        0      0        2 
   1   chr1_41489814   Sample    G    A        0      0        2 
   1   chr1_41495368     AAsi    G    A        0      0        2 
   1   chr1_41495368     AKia    G    A      0.5      1        2 
   1   chr1_41495368     AOna    G    A        0      0        2 
   1   chr1_41495368     ASom    G    A        0      0        2 
   1   chr1_41495368     HCab    G    A        0      0        2 
   1   chr1_41495368     HPrz    G    A        0      0        2 
   1   chr1_41495368     ZBoe    G    A        0      0        2 
   1   chr1_41495368     ZGre    G    A        0      0        2 
   1   chr1_41495368     ZHar    G    A        0      0        2 
   1   chr1_41495368   Sample    G    A        0      0        2 
   1   chr1_41498090     AAsi    A    G        0      0        2 
   1   chr1_41498090     AKia    A    G        0      0        2 
   1   chr1_41498090     AOna    A    G        0      0        2 
   1   chr1_41498090     ASom    A    G        0      0        2 
   1   chr1_41498090     HCab    A    G        0      0        2 
   1   chr1_41498090     HPrz    A    G        1      2        2 
   1   chr1_41498090     ZBoe    A    G        0      0        2 
   1   chr1_41498090     ZGre    A    G        0      0        2 
   1   chr1_41498090     ZHar    A    G        0      0        2 
   1   chr1_41498090   Sample    A    G        0      0        2 
   1   chr1_41503633     AAsi    T    C        0      0        2 
   1   chr1_41503633     AKia    T    C        1      2        2 
   1   chr1_41503633     AOna    T    C      0.5      1        2 
   1   chr1_41503633     ASom    T    C        0      0        2 
   1   chr1_41503633     HCab    T    C        0      0        2 
   1   chr1_41503633     HPrz    T    C        0      0        2 
   1   chr1_41503633     ZBoe    T    C        0      0        2 
   1   chr1_41503633     ZGre    T    C        0      0        2 
   1   chr1_41503633     ZHar    T    C        0      0        2 
   1   chr1_41503633   Sample    T    C        0      0        2 
   1   chr1_41504260     AAsi    G    A        0      0        2 
   1   chr1_41504260     AKia    G    A        0      0        2 
   1   chr1_41504260     AOna    G    A      0.5      1        2 
   1   chr1_41504260     ASom    G    A        0      0        2 
   1   chr1_41504260     HCab    G    A        0      0        2 
   1   chr1_41504260     HPrz    G    A        0      0        2 
   1   chr1_41504260     ZBoe    G    A        0      0        2 
   1   chr1_41504260     ZGre    G    A        0      0        2 
   1   chr1_41504260     ZHar    G    A        0      0        2 
   1   chr1_41504260   Sample    G    A        0      0        2 
   1   chr1_41515308     AAsi    C    T        1      2        2 
   1   chr1_41515308     AKia    C    T        0      0        2 
   1   chr1_41515308     AOna    C    T        0      0        2 
   1   chr1_41515308     ASom    C    T        1      2        2 
   1   chr1_41515308     HCab    C    T        0      0        2 
   1   chr1_41515308     HPrz    C    T        0      0        2 
   1   chr1_41515308     ZBoe    C    T        0      0        2 
   1   chr1_41515308     ZGre    C    T        0      0        2 
   1   chr1_41515308     ZHar    C    T        0      0        2 
   1   chr1_41515308   Sample    C    T        1      2        2 
   1   chr1_41529450     AAsi    G    A        0      0        2 
   1   chr1_41529450     AKia    G    A        0      0        2 
   1   chr1_41529450     AOna    G    A        0      0        2 
   1   chr1_41529450     ASom    G    A        0      0        2 
   1   chr1_41529450     HCab    G    A        0      0        2 
   1   chr1_41529450     HPrz    G    A        0      0        2 
   1   chr1_41529450     ZBoe    G    A        1      2        2 
   1   chr1_41529450     ZGre    G    A        1      2        2 
   1   chr1_41529450     ZHar    G    A        1      2        2 
   1   chr1_41529450   Sample    G    A        0      0        2 
   1   chr1_41543644     AAsi    T    C        0      0        2 
   1   chr1_41543644     AKia    T    C        0      0        2 
   1   chr1_41543644     AOna    T    C      0.5      1        2 
   1   chr1_41543644     ASom    T    C        0      0        2 
   1   chr1_41543644     HCab    T    C        0      0        2 
   1   chr1_41543644     HPrz    T    C        0      0        2 
   1   chr1_41543644     ZBoe    T    C        0      0        2 
   1   chr1_41543644     ZGre    T    C        0      0        2 
   1   chr1_41543644     ZHar    T    C        0      0        2 
   1   chr1_41543644   Sample    T    C        0      0        2 
   1   chr1_41544226     AAsi    T    C        0      0        2 
   1   chr1_41544226     AKia    T    C      0.5      1        2 
   1   chr1_41544226     AOna    T    C      0.5      1        2 
   1   chr1_41544226     ASom    T    C        0      0        2 
   1   chr1_41544226     HCab    T    C        0      0        2 
   1   chr1_41544226     HPrz    T    C        0      0        2 
   1   chr1_41544226     ZBoe    T    C        0      0        2 
   1   chr1_41544226     ZGre    T    C        0      0        2 
   1   chr1_41544226     ZHar    T    C        0      0        2 
   1   chr1_41544226   Sample    T    C        0      0        2 
   1   chr1_41544364     AAsi    C    G        0      0        2 
   1   chr1_41544364     AKia    C    G        0      0        2 
   1   chr1_41544364     AOna    C    G        0      0        2 
   1   chr1_41544364     ASom    C    G        0      0        2 
   1   chr1_41544364     HCab    C    G        1      2        2 
   1   chr1_41544364     HPrz    C    G        1      2        2 
   1   chr1_41544364     ZBoe    C    G        0      0        2 
   1   chr1_41544364     ZGre    C    G        0      0        2 
   1   chr1_41544364     ZHar    C    G        0      0        2 
   1   chr1_41544364   Sample    C    G        0      0        2 
   1   chr1_41545528     AAsi    G    A        1      2        2 
   1   chr1_41545528     AKia    G    A        0      0        2 
   1   chr1_41545528     AOna    G    A        0      0        2 
   1   chr1_41545528     ASom    G    A        0      0        2 
   1   chr1_41545528     HCab    G    A        0      0        2 
   1   chr1_41545528     HPrz    G    A        0      0        2 
   1   chr1_41545528     ZBoe    G    A        0      0        2 
   1   chr1_41545528     ZGre    G    A        0      0        2 
   1   chr1_41545528     ZHar    G    A        0      0        2 
   1   chr1_41545528   Sample    G    A        1      2        2 
   1   chr1_41552535     AAsi    C    T        0      0        2 
   1   chr1_41552535     AKia    C    T        1      2        2 
   1   chr1_41552535     AOna    C    T        1      2        2 
   1   chr1_41552535     ASom    C    T        0      0        2 
   1   chr1_41552535     HCab    C    T        0      0        2 
   1   chr1_41552535     HPrz    C    T        0      0        2 
   1   chr1_41552535     ZBoe    C    T        0      0        2 
   1   chr1_41552535     ZGre    C    T        0      0        2 
   1   chr1_41552535     ZHar    C    T        0      0        2 
   1   chr1_41552535   Sample    C    T        0      0        2 
   1   chr1_41559327     AAsi    A    C        0      0        2 
   1   chr1_41559327     AKia    A    C        0      0        2 
   1   chr1_41559327     AOna    A    C      0.5      1        2 
   1   chr1_41559327     ASom    A    C        0      0        2 
   1   chr1_41559327     HCab    A    C        0      0        2 
   1   chr1_41559327     HPrz    A    C        0      0        2 
   1   chr1_41559327     ZBoe    A    C        0      0        2 
   1   chr1_41559327     ZGre    A    C        0      0        2 
   1   chr1_41559327     ZHar    A    C        0      0        2 
   1   chr1_41559327   Sample    A    C        0      0        2 
   1   chr1_41565564     AAsi    A    C        0      0        2 
   1   chr1_41565564     AKia    A    C        0      0        2 
   1   chr1_41565564     AOna    A    C      0.5      1        2 
   1   chr1_41565564     ASom    A    C        0      0        2 
   1   chr1_41565564     HCab    A    C        0      0        2 
   1   chr1_41565564     HPrz    A    C        0      0        2 
   1   chr1_41565564     ZBoe    A    C        0      0        2 
   1   chr1_41565564     ZGre    A    C        0      0        2 
   1   chr1_41565564     ZHar    A    C        0      0        2 
   1   chr1_41565564   Sample    A    C        0      0        2 
   1   chr1_41568169     AAsi    T    C        0      0        2 
   1   chr1_41568169     AKia    T    C      0.5      1        2 
   1   chr1_41568169     AOna    T    C        0      0        2 
   1   chr1_41568169     ASom    T    C        0      0        2 
   1   chr1_41568169     HCab    T    C        0      0        2 
   1   chr1_41568169     HPrz    T    C        0      0        2 
   1   chr1_41568169     ZBoe    T    C        0      0        2 
   1   chr1_41568169     ZGre    T    C        0      0        2 
   1   chr1_41568169     ZHar    T    C        0      0        2 
   1   chr1_41568169   Sample    T    C        0      0        2 
   1   chr1_41568598     AAsi    G    A        0      0        2 
   1   chr1_41568598     AKia    G    A        0      0        2 
   1   chr1_41568598     AOna    G    A      0.5      1        2 
   1   chr1_41568598     ASom    G    A        0      0        2 
   1   chr1_41568598     HCab    G    A        0      0        2 
   1   chr1_41568598     HPrz    G    A        0      0        2 
   1   chr1_41568598     ZBoe    G    A        0      0        2 
   1   chr1_41568598     ZGre    G    A        0      0        2 
   1   chr1_41568598     ZHar    G    A        0      0        2 
   1   chr1_41568598   Sample    G    A        0      0        2 
   1   chr1_41569510     AAsi    G    A        0      0        2 
   1   chr1_41569510     AKia    G    A      0.5      1        2 
   1   chr1_41569510     AOna    G    A        0      0        2 
   1   chr1_41569510     ASom    G    A        0      0        2 
   1   chr1_41569510     HCab    G    A        0      0        2 
   1   chr1_41569510     HPrz    G    A        0      0        2 
   1   chr1_41569510     ZBoe    G    A        0      0        2 
   1   chr1_41569510     ZGre    G    A        0      0        2 
   1   chr1_41569510     ZHar    G    A        0      0        2 
   1   chr1_41569510   Sample    G    A        0      0        2 
   1   chr1_41582080     AAsi    G    A        0      0        2 
   1   chr1_41582080     AKia    G    A        0      0        2 
   1   chr1_41582080     AOna    G    A        0      0        2 
   1   chr1_41582080     ASom    G    A        0      0        2 
   1   chr1_41582080     HCab    G    A        1      2        2 
   1   chr1_41582080     HPrz    G    A        0      0        2 
   1   chr1_41582080     ZBoe    G    A        0      0        2 
   1   chr1_41582080     ZGre    G    A        0      0        2 
   1   chr1_41582080     ZHar    G    A        0      0        2 
   1   chr1_41582080   Sample    G    A        0      0        2 
   1   chr1_41585626     AAsi    T    C        0      0        2 
   1   chr1_41585626     AKia    T    C        0      0        2 
   1   chr1_41585626     AOna    T    C        0      0        2 
   1   chr1_41585626     ASom    T    C        0      0        2 
   1   chr1_41585626     HCab    T    C        1      2        2 
   1   chr1_41585626     HPrz    T    C        1      2        2 
   1   chr1_41585626     ZBoe    T    C        0      0        2 
   1   chr1_41585626     ZGre    T    C        0      0        2 
   1   chr1_41585626     ZHar    T    C        0      0        2 
   1   chr1_41585626   Sample    T    C        0      0        2 
   1   chr1_41588021     AAsi    C    A        1      2        2 
   1   chr1_41588021     AKia    C    A        0      0        2 
   1   chr1_41588021     AOna    C    A        0      0        2 
   1   chr1_41588021     ASom    C    A        1      2        2 
   1   chr1_41588021     HCab    C    A        0      0        2 
   1   chr1_41588021     HPrz    C    A        0      0        2 
   1   chr1_41588021     ZBoe    C    A        0      0        2 
   1   chr1_41588021     ZGre    C    A        0      0        2 
   1   chr1_41588021     ZHar    C    A        0      0        2 
   1   chr1_41588021   Sample    C    A        1      2        2 
   1   chr1_41601990     AAsi    G    A        0      0        2 
   1   chr1_41601990     AKia    G    A        0      0        2 
   1   chr1_41601990     AOna    G    A        0      0        2 
   1   chr1_41601990     ASom    G    A        0      0        2 
   1   chr1_41601990     HCab    G    A        0      0        2 
   1   chr1_41601990     HPrz    G    A        0      0        2 
   1   chr1_41601990     ZBoe    G    A        0      0        2 
   1   chr1_41601990     ZGre    G    A      0.5      1        2 
   1   chr1_41601990     ZHar    G    A        0      0        2 
   1   chr1_41601990   Sample    G    A        0      0        2 
   1   chr1_41604939     AAsi    G    C        0      0        2 
   1   chr1_41604939     AKia    G    C        0      0        2 
   1   chr1_41604939     AOna    G    C        0      0        2 
   1   chr1_41604939     ASom    G    C        0      0        2 
   1   chr1_41604939     HCab    G    C        0      0        2 
   1   chr1_41604939     HPrz    G    C        0      0        2 
   1   chr1_41604939     ZBoe    G    C        0      0        2 
   1   chr1_41604939     ZGre    G    C        0      0        2 
   1   chr1_41604939     ZHar    G    C      0.5      1        2 
   1   chr1_41604939   Sample    G    C        0      0        2 
   1   chr1_41613751     AAsi    C    G        0      0        2 
   1   chr1_41613751     AKia    C    G        0      0        2 
   1   chr1_41613751     AOna    C    G        0      0        2 
   1   chr1_41613751     ASom    C    G        0      0        2 
   1   chr1_41613751     HCab    C    G        1      2        2 
   1   chr1_41613751     HPrz    C    G        0      0        2 
   1   chr1_41613751     ZBoe    C    G        0      0        2 
   1   chr1_41613751     ZGre    C    G        0      0        2 
   1   chr1_41613751     ZHar    C    G        0      0        2 
   1   chr1_41613751   Sample    C    G        0      0        2 
   1   chr1_41616053     AAsi    G    C        0      0        2 
   1   chr1_41616053     AKia    G    C        0      0        2 
   1   chr1_41616053     AOna    G    C        0      0        2 
   1   chr1_41616053     ASom    G    C        0      0        2 
   1   chr1_41616053     HCab    G    C        0      0        2 
   1   chr1_41616053     HPrz    G    C        0      0        2 
   1   chr1_41616053     ZBoe    G    C        0      0        2 
   1   chr1_41616053     ZGre    G    C      0.5      1        2 
   1   chr1_41616053     ZHar    G    C        0      0        2 
   1   chr1_41616053   Sample    G    C        0      0        2 
   1   chr1_41617553     AAsi    C    A        0      0        2 
   1   chr1_41617553     AKia    C    A        0      0        2 
   1   chr1_41617553     AOna    C    A        0      0        2 
   1   chr1_41617553     ASom    C    A        0      0        2 
   1   chr1_41617553     HCab    C    A        1      2        2 
   1   chr1_41617553     HPrz    C    A        1      2        2 
   1   chr1_41617553     ZBoe    C    A        0      0        2 
   1   chr1_41617553     ZGre    C    A        0      0        2 
   1   chr1_41617553     ZHar    C    A        0      0        2 
   1   chr1_41617553   Sample    C    A        0      0        2 
   1   chr1_41626885     AAsi    A    G        0      0        2 
   1   chr1_41626885     AKia    A    G        0      0        2 
   1   chr1_41626885     AOna    A    G        0      0        2 
   1   chr1_41626885     ASom    A    G        0      0        2 
   1   chr1_41626885     HCab    A    G        1      2        2 
   1   chr1_41626885     HPrz    A    G        1      2        2 
   1   chr1_41626885     ZBoe    A    G        0      0        2 
   1   chr1_41626885     ZGre    A    G        0      0        2 
   1   chr1_41626885     ZHar    A    G        0      0        2 
   1   chr1_41626885   Sample    A    G        0      0        2 
   1   chr1_41636136     AAsi    A    G        0      0        2 
   1   chr1_41636136     AKia    A    G        0      0        2 
   1   chr1_41636136     AOna    A    G        0      0        2 
   1   chr1_41636136     ASom    A    G        0      0        2 
   1   chr1_41636136     HCab    A    G        0      0        2 
   1   chr1_41636136     HPrz    A    G        0      0        2 
   1   chr1_41636136     ZBoe    A    G      0.5      1        2 
   1   chr1_41636136     ZGre    A    G        0      0        2 
   1   chr1_41636136     ZHar    A    G        0      0        2 
   1   chr1_41636136   Sample    A    G        0      0        2 
   1   chr1_41644869     AAsi    C    T        0      0        2 
   1   chr1_41644869     AKia    C    T        0      0        2 
   1   chr1_41644869     AOna    C    T        1      2        2 
   1   chr1_41644869     ASom    C    T        0      0        2 
   1   chr1_41644869     HCab    C    T        0      0        2 
   1   chr1_41644869     HPrz    C    T        0      0        2 
   1   chr1_41644869     ZBoe    C    T        0      0        2 
   1   chr1_41644869     ZGre    C    T        0      0        2 
   1   chr1_41644869     ZHar    C    T        0      0        2 
   1   chr1_41644869   Sample    C    T        0      0        2 
   1   chr1_41647415     AAsi    T    C        1      2        2 
   1   chr1_41647415     AKia    T    C        0      0        2 
   1   chr1_41647415     AOna    T    C        0      0        2 
   1   chr1_41647415     ASom    T    C        1      2        2 
   1   chr1_41647415     HCab    T    C        1      2        2 
   1   chr1_41647415     HPrz    T    C        1      2        2 
   1   chr1_41647415     ZBoe    T    C        0      0        2 
   1   chr1_41647415     ZGre    T    C        0      0        2 
   1   chr1_41647415     ZHar    T    C        0      0        2 
   1   chr1_41647415   Sample    T    C        1      2        2 
   1   chr1_41656654     AAsi    T    C        0      0        2 
   1   chr1_41656654     AKia    T    C        0      0        2 
   1   chr1_41656654     AOna    T    C        0      0        2 
   1   chr1_41656654     ASom    T    C        0      0        2 
   1   chr1_41656654     HCab    T    C        1      2        2 
   1   chr1_41656654     HPrz    T    C        1      2        2 
   1   chr1_41656654     ZBoe    T    C        0      0        2 
   1   chr1_41656654     ZGre    T    C        0      0        2 
   1   chr1_41656654     ZHar    T    C        0      0        2 
   1   chr1_41656654   Sample    T    C        0      0        2 
   1   chr1_41656981     AAsi    T    G        0      0        2 
   1   chr1_41656981     AKia    T    G        0      0        2 
   1   chr1_41656981     AOna    T    G        0      0        2 
   1   chr1_41656981     ASom    T    G        0      0        2 
   1   chr1_41656981     HCab    T    G        0      0        2 
   1   chr1_41656981     HPrz    T    G        0      0        2 
   1   chr1_41656981     ZBoe    T    G        0      0        2 
   1   chr1_41656981     ZGre    T    G      0.5      1        2 
   1   chr1_41656981     ZHar    T    G        0      0        2 
   1   chr1_41656981   Sample    T    G        0      0        2 
   1   chr1_41673775     AAsi    T    C        0      0        2 
   1   chr1_41673775     AKia    T    C        0      0        2 
   1   chr1_41673775     AOna    T    C        0      0        2 
   1   chr1_41673775     ASom    T    C        0      0        2 
   1   chr1_41673775     HCab    T    C        1      2        2 
   1   chr1_41673775     HPrz    T    C        1      2        2 
   1   chr1_41673775     ZBoe    T    C        0      0        2 
   1   chr1_41673775     ZGre    T    C        0      0        2 
   1   chr1_41673775     ZHar    T    C        0      0        2 
   1   chr1_41673775   Sample    T    C        0      0        2 
   1   chr1_41676787     AAsi    T    C        0      0        2 
   1   chr1_41676787     AKia    T    C        0      0        2 
   1   chr1_41676787     AOna    T    C        0      0        2 
   1   chr1_41676787     ASom    T    C        0      0        2 
   1   chr1_41676787     HCab    T    C        0      0        2 
   1   chr1_41676787     HPrz    T    C        0      0        2 
   1   chr1_41676787     ZBoe    T    C        0      0        2 
   1   chr1_41676787     ZGre    T    C      0.5      1        2 
   1   chr1_41676787     ZHar    T    C        0      0        2 
   1   chr1_41676787   Sample    T    C        0      0        2 
   1   chr1_41683713     AAsi    T    C        0      0        2 
   1   chr1_41683713     AKia    T    C        0      0        2 
   1   chr1_41683713     AOna    T    C      0.5      1        2 
   1   chr1_41683713     ASom    T    C        0      0        2 
   1   chr1_41683713     HCab    T    C        0      0        2 
   1   chr1_41683713     HPrz    T    C        0      0        2 
   1   chr1_41683713     ZBoe    T    C        0      0        2 
   1   chr1_41683713     ZGre    T    C        0      0        2 
   1   chr1_41683713     ZHar    T    C        0      0        2 
   1   chr1_41683713   Sample    T    C        0      0        2 
   1   chr1_41690023     AAsi    G    C        0      0        2 
   1   chr1_41690023     AKia    G    C        0      0        2 
   1   chr1_41690023     AOna    G    C        0      0        2 
   1   chr1_41690023     ASom    G    C        0      0        2 
   1   chr1_41690023     HCab    G    C        0      0        2 
   1   chr1_41690023     HPrz    G    C        0      0        2 
   1   chr1_41690023     ZBoe    G    C        0      0        2 
   1   chr1_41690023     ZGre    G    C        0      0        2 
   1   chr1_41690023     ZHar    G    C      0.5      1        2 
   1   chr1_41690023   Sample    G    C        0      0        2 
   1   chr1_41697704     AAsi    A    C        0      0        2 
   1   chr1_41697704     AKia    A    C        0      0        2 
   1   chr1_41697704     AOna    A    C        0      0        2 
   1   chr1_41697704     ASom    A    C        0      0        2 
   1   chr1_41697704     HCab    A    C        0      0        2 
   1   chr1_41697704     HPrz    A    C        0      0        2 
   1   chr1_41697704     ZBoe    A    C        0      0        2 
   1   chr1_41697704     ZGre    A    C        0      0        2 
   1   chr1_41697704     ZHar    A    C      0.5      1        2 
   1   chr1_41697704   Sample    A    C        0      0        2 
   1   chr1_41698128     AAsi    T    A        0      0        2 
   1   chr1_41698128     AKia    T    A        0      0        2 
   1   chr1_41698128     AOna    T    A        0      0        2 
   1   chr1_41698128     ASom    T    A        0      0        2 
   1   chr1_41698128     HCab    T    A        0      0        2 
   1   chr1_41698128     HPrz    T    A        0      0        2 
   1   chr1_41698128     ZBoe    T    A      0.5      1        2 
   1   chr1_41698128     ZGre    T    A        0      0        2 
   1   chr1_41698128     ZHar    T    A        0      0        2 
   1   chr1_41698128   Sample    T    A        0      0        2 
   1   chr1_41716546     AAsi    A    G        0      0        2 
   1   chr1_41716546     AKia    A    G        0      0        2 
   1   chr1_41716546     AOna    A    G        0      0        2 
   1   chr1_41716546     ASom    A    G        0      0        2 
   1   chr1_41716546     HCab    A    G        0      0        2 
   1   chr1_41716546     HPrz    A    G        0      0        2 
   1   chr1_41716546     ZBoe    A    G        1      2        2 
   1   chr1_41716546     ZGre    A    G        0      0        2 
   1   chr1_41716546     ZHar    A    G        1      2        2 
   1   chr1_41716546   Sample    A    G        0      0        2 
   1   chr1_41723956     AAsi    C    T        0      0        2 
   1   chr1_41723956     AKia    C    T        1      2        2 
   1   chr1_41723956     AOna    C    T        1      2        2 
   1   chr1_41723956     ASom    C    T        0      0        2 
   1   chr1_41723956     HCab    C    T        0      0        2 
   1   chr1_41723956     HPrz    C    T        0      0        2 
   1   chr1_41723956     ZBoe    C    T        0      0        2 
   1   chr1_41723956     ZGre    C    T        0      0        2 
   1   chr1_41723956     ZHar    C    T        0      0        2 
   1   chr1_41723956   Sample    C    T        0      0        2 
   1   chr1_41725238     AAsi    C    G        0      0        2 
   1   chr1_41725238     AKia    C    G        0      0        2 
   1   chr1_41725238     AOna    C    G        0      0        2 
   1   chr1_41725238     ASom    C    G        1      2        2 
   1   chr1_41725238     HCab    C    G        0      0        2 
   1   chr1_41725238     HPrz    C    G        0      0        2 
   1   chr1_41725238     ZBoe    C    G        0      0        2 
   1   chr1_41725238     ZGre    C    G        0      0        2 
   1   chr1_41725238     ZHar    C    G        0      0        2 
   1   chr1_41725238   Sample    C    G        0      0        2 
   1   chr1_41734225     AAsi    G    C        0      0        2 
   1   chr1_41734225     AKia    G    C        0      0        2 
   1   chr1_41734225     AOna    G    C        0      0        2 
   1   chr1_41734225     ASom    G    C        0      0        2 
   1   chr1_41734225     HCab    G    C        1      2        2 
   1   chr1_41734225     HPrz    G    C        1      2        2 
   1   chr1_41734225     ZBoe    G    C        0      0        2 
   1   chr1_41734225     ZGre    G    C        0      0        2 
   1   chr1_41734225     ZHar    G    C        0      0        2 
   1   chr1_41734225   Sample    G    C        0      0        2 
   1   chr1_41738190     AAsi    T    A        0      0        2 
   1   chr1_41738190     AKia    T    A        1      2        2 
   1   chr1_41738190     AOna    T    A        1      2        2 
   1   chr1_41738190     ASom    T    A        0      0        2 
   1   chr1_41738190     HCab    T    A        0      0        2 
   1   chr1_41738190     HPrz    T    A        0      0        2 
   1   chr1_41738190     ZBoe    T    A        0      0        2 
   1   chr1_41738190     ZGre    T    A        0      0        2 
   1   chr1_41738190     ZHar    T    A        0      0        2 
   1   chr1_41738190   Sample    T    A        0      0        2 
   1   chr1_41748036     AAsi    A    G        0      0        2 
   1   chr1_41748036     AKia    A    G        0      0        2 
   1   chr1_41748036     AOna    A    G        0      0        2 
   1   chr1_41748036     ASom    A    G        0      0        2 
   1   chr1_41748036     HCab    A    G        0      0        2 
   1   chr1_41748036     HPrz    A    G        0      0        2 
   1   chr1_41748036     ZBoe    A    G        0      0        2 
   1   chr1_41748036     ZGre    A    G        1      2        2 
   1   chr1_41748036     ZHar    A    G        0      0        2 
   1   chr1_41748036   Sample    A    G        0      0        2 
   1   chr1_41755875     AAsi    G    A        0      0        2 
   1   chr1_41755875     AKia    G    A        0      0        2 
   1   chr1_41755875     AOna    G    A        0      0        2 
   1   chr1_41755875     ASom    G    A        0      0        2 
   1   chr1_41755875     HCab    G    A        1      2        2 
   1   chr1_41755875     HPrz    G    A        1      2        2 
   1   chr1_41755875     ZBoe    G    A        0      0        2 
   1   chr1_41755875     ZGre    G    A        0      0        2 
   1   chr1_41755875     ZHar    G    A        0      0        2 
   1   chr1_41755875   Sample    G    A        0      0        2 
   1   chr1_41761063     AAsi    A    G        0      0        2 
   1   chr1_41761063     AKia    A    G        1      2        2 
   1   chr1_41761063     AOna    A    G        0      0        2 
   1   chr1_41761063     ASom    A    G        0      0        2 
   1   chr1_41761063     HCab    A    G        0      0        2 
   1   chr1_41761063     HPrz    A    G        0      0        2 
   1   chr1_41761063     ZBoe    A    G        0      0        2 
   1   chr1_41761063     ZGre    A    G        0      0        2 
   1   chr1_41761063     ZHar    A    G        0      0        2 
   1   chr1_41761063   Sample    A    G        0      0        2 
   1   chr1_41762463     AAsi    A    G        0      0        2 
   1   chr1_41762463     AKia    A    G        0      0        2 
   1   chr1_41762463     AOna    A    G        0      0        2 
   1   chr1_41762463     ASom    A    G        0      0        2 
   1   chr1_41762463     HCab    A    G        0      0        2 
   1   chr1_41762463     HPrz    A    G        0      0        2 
   1   chr1_41762463     ZBoe    A    G      0.5      1        2 
   1   chr1_41762463     ZGre    A    G        0      0        2 
   1   chr1_41762463     ZHar    A    G        0      0        2 
   1   chr1_41762463   Sample    A    G        0      0        2 
   1   chr1_41767176     AAsi    A    G        0      0        2 
   1   chr1_41767176     AKia    A    G        0      0        2 
   1   chr1_41767176     AOna    A    G        0      0        2 
   1   chr1_41767176     ASom    A    G        0      0        2 
   1   chr1_41767176     HCab    A    G        0      0        2 
   1   chr1_41767176     HPrz    A    G        0      0        2 
   1   chr1_41767176     ZBoe    A    G        1      2        2 
   1   chr1_41767176     ZGre    A    G        0      0        2 
   1   chr1_41767176     ZHar    A    G        0      0        2 
   1   chr1_41767176   Sample    A    G        0      0        2 
   1   chr1_41769001     AAsi    C    G        0      0        2 
   1   chr1_41769001     AKia    C    G        0      0        2 
   1   chr1_41769001     AOna    C    G        0      0        2 
   1   chr1_41769001     ASom    C    G        0      0        2 
   1   chr1_41769001     HCab    C    G        0      0        2 
   1   chr1_41769001     HPrz    C    G        0      0        2 
   1   chr1_41769001     ZBoe    C    G        0      0        2 
   1   chr1_41769001     ZGre    C    G        0      0        2 
   1   chr1_41769001     ZHar    C    G      0.5      1        2 
   1   chr1_41769001   Sample    C    G        0      0        2 
   1   chr1_41770965     AAsi    C    T        0      0        2 
   1   chr1_41770965     AKia    C    T        0      0        2 
   1   chr1_41770965     AOna    C    T        0      0        2 
   1   chr1_41770965     ASom    C    T        0      0        2 
   1   chr1_41770965     HCab    C    T      0.5      1        2 
   1   chr1_41770965     HPrz    C    T        0      0        2 
   1   chr1_41770965     ZBoe    C    T        0      0        2 
   1   chr1_41770965     ZGre    C    T        0      0        2 
   1   chr1_41770965     ZHar    C    T        0      0        2 
   1   chr1_41770965   Sample    C    T        0      0        2 
   1   chr1_41774602     AAsi    G    A        0      0        2 
   1   chr1_41774602     AKia    G    A        0      0        2 
   1   chr1_41774602     AOna    G    A        0      0        2 
   1   chr1_41774602     ASom    G    A        0      0        2 
   1   chr1_41774602     HCab    G    A        1      2        2 
   1   chr1_41774602     HPrz    G    A        0      0        2 
   1   chr1_41774602     ZBoe    G    A        0      0        2 
   1   chr1_41774602     ZGre    G    A        0      0        2 
   1   chr1_41774602     ZHar    G    A        0      0        2 
   1   chr1_41774602   Sample    G    A        0      0        2 
   1   chr1_41775013     AAsi    A    G        0      0        2 
   1   chr1_41775013     AKia    A    G        0      0        2 
   1   chr1_41775013     AOna    A    G        1      2        2 
   1   chr1_41775013     ASom    A    G        0      0        2 
   1   chr1_41775013     HCab    A    G        0      0        2 
   1   chr1_41775013     HPrz    A    G        0      0        2 
   1   chr1_41775013     ZBoe    A    G        0      0        2 
   1   chr1_41775013     ZGre    A    G        0      0        2 
   1   chr1_41775013     ZHar    A    G        0      0        2 
   1   chr1_41775013   Sample    A    G        0      0        2 
   1   chr1_41781458     AAsi    T    C        0      0        2 
   1   chr1_41781458     AKia    T    C        0      0        2 
   1   chr1_41781458     AOna    T    C        1      2        2 
   1   chr1_41781458     ASom    T    C        0      0        2 
   1   chr1_41781458     HCab    T    C        0      0        2 
   1   chr1_41781458     HPrz    T    C        0      0        2 
   1   chr1_41781458     ZBoe    T    C        0      0        2 
   1   chr1_41781458     ZGre    T    C        0      0        2 
   1   chr1_41781458     ZHar    T    C        0      0        2 
   1   chr1_41781458   Sample    T    C        0      0        2 
   1   chr1_41783995     AAsi    T    C        0      0        2 
   1   chr1_41783995     AKia    T    C        0      0        2 
   1   chr1_41783995     AOna    T    C        0      0        2 
   1   chr1_41783995     ASom    T    C        0      0        2 
   1   chr1_41783995     HCab    T    C      0.5      1        2 
   1   chr1_41783995     HPrz    T    C        0      0        2 
   1   chr1_41783995     ZBoe    T    C        0      0        2 
   1   chr1_41783995     ZGre    T    C        0      0        2 
   1   chr1_41783995     ZHar    T    C        0      0        2 
   1   chr1_41783995   Sample    T    C        0      0        2 
   1   chr1_41787653     AAsi    G    A        0      0        2 
   1   chr1_41787653     AKia    G    A        0      0        2 
   1   chr1_41787653     AOna    G    A        0      0        2 
   1   chr1_41787653     ASom    G    A        0      0        2 
   1   chr1_41787653     HCab    G    A        1      2        2 
   1   chr1_41787653     HPrz    G    A        1      2        2 
   1   chr1_41787653     ZBoe    G    A        0      0        2 
   1   chr1_41787653     ZGre    G    A        0      0        2 
   1   chr1_41787653     ZHar    G    A        0      0        2 
   1   chr1_41787653   Sample    G    A        0      0        2 
   1   chr1_41791222     AAsi    C    T        0      0        2 
   1   chr1_41791222     AKia    C    T        0      0        2 
   1   chr1_41791222     AOna    C    T        0      0        2 
   1   chr1_41791222     ASom    C    T        0      0        2 
   1   chr1_41791222     HCab    C    T        1      2        2 
   1   chr1_41791222     HPrz    C    T        1      2        2 
   1   chr1_41791222     ZBoe    C    T        0      0        2 
   1   chr1_41791222     ZGre    C    T        0      0        2 
   1   chr1_41791222     ZHar    C    T        0      0        2 
   1   chr1_41791222   Sample    C    T        0      0        2 
   1   chr1_41791365     AAsi    T    C        0      0        2 
   1   chr1_41791365     AKia    T    C        0      0        2 
   1   chr1_41791365     AOna    T    C        1      2        2 
   1   chr1_41791365     ASom    T    C        0      0        2 
   1   chr1_41791365     HCab    T    C      0.5      1        2 
   1   chr1_41791365     HPrz    T    C        0      0        2 
   1   chr1_41791365     ZBoe    T    C        0      0        2 
   1   chr1_41791365     ZGre    T    C        0      0        2 
   1   chr1_41791365     ZHar    T    C        0      0        2 
   1   chr1_41791365   Sample    T    C        0      0        2 
   1   chr1_41795632     AAsi    G    A        0      0        2 
   1   chr1_41795632     AKia    G    A        0      0        2 
   1   chr1_41795632     AOna    G    A        0      0        2 
   1   chr1_41795632     ASom    G    A        0      0        2 
   1   chr1_41795632     HCab    G    A        1      2        2 
   1   chr1_41795632     HPrz    G    A        1      2        2 
   1   chr1_41795632     ZBoe    G    A        0      0        2 
   1   chr1_41795632     ZGre    G    A        0      0        2 
   1   chr1_41795632     ZHar    G    A        0      0        2 
   1   chr1_41795632   Sample    G    A        0      0        2 
   1   chr1_41802957     AAsi    C    A        0      0        2 
   1   chr1_41802957     AKia    C    A        0      0        2 
   1   chr1_41802957     AOna    C    A        0      0        2 
   1   chr1_41802957     ASom    C    A        0      0        2 
   1   chr1_41802957     HCab    C    A        0      0        2 
   1   chr1_41802957     HPrz    C    A        0      0        2 
   1   chr1_41802957     ZBoe    C    A        0      0        2 
   1   chr1_41802957     ZGre    C    A        0      0        2 
   1   chr1_41802957     ZHar    C    A        1      2        2 
   1   chr1_41802957   Sample    C    A        0      0        2 
   1   chr1_41810896     AAsi    C    A        0      0        2 
   1   chr1_41810896     AKia    C    A        0      0        2 
   1   chr1_41810896     AOna    C    A        0      0        2 
   1   chr1_41810896     ASom    C    A        0      0        2 
   1   chr1_41810896     HCab    C    A        1      2        2 
   1   chr1_41810896     HPrz    C    A        1      2        2 
   1   chr1_41810896     ZBoe    C    A        0      0        2 
   1   chr1_41810896     ZGre    C    A        0      0        2 
   1   chr1_41810896     ZHar    C    A        0      0        2 
   1   chr1_41810896   Sample    C    A        0      0        2 
   1   chr1_41817281     AAsi    T    G        0      0        2 
   1   chr1_41817281     AKia    T    G        0      0        2 
   1   chr1_41817281     AOna    T    G        0      0        2 
   1   chr1_41817281     ASom    T    G        0      0        2 
   1   chr1_41817281     HCab    T    G        1      2        2 
   1   chr1_41817281     HPrz    T    G        1      2        2 
   1   chr1_41817281     ZBoe    T    G        0      0        2 
   1   chr1_41817281     ZGre    T    G        0      0        2 
   1   chr1_41817281     ZHar    T    G        0      0        2 
   1   chr1_41817281   Sample    T    G        0      0        2 
   1   chr1_41826285     AAsi    A    G        0      0        2 
   1   chr1_41826285     AKia    A    G      0.5      1        2 
   1   chr1_41826285     AOna    A    G        0      0        2 
   1   chr1_41826285     ASom    A    G        0      0        2 
   1   chr1_41826285     HCab    A    G        0      0        2 
   1   chr1_41826285     HPrz    A    G        0      0        2 
   1   chr1_41826285     ZBoe    A    G      0.5      1        2 
   1   chr1_41826285     ZGre    A    G        0      0        2 
   1   chr1_41826285     ZHar    A    G        0      0        2 
   1   chr1_41826285   Sample    A    G        0      0        2 
   1   chr1_41828590     AAsi    A    G        0      0        2 
   1   chr1_41828590     AKia    A    G        0      0        2 
   1   chr1_41828590     AOna    A    G        0      0        2 
   1   chr1_41828590     ASom    A    G        0      0        2 
   1   chr1_41828590     HCab    A    G        0      0        2 
   1   chr1_41828590     HPrz    A    G        0      0        2 
   1   chr1_41828590     ZBoe    A    G        0      0        2 
   1   chr1_41828590     ZGre    A    G        0      0        2 
   1   chr1_41828590     ZHar    A    G      0.5      1        2 
   1   chr1_41828590   Sample    A    G        0      0        2 
   1   chr1_41831591     AAsi    G    A        0      0        2 
   1   chr1_41831591     AKia    G    A        0      0        2 
   1   chr1_41831591     AOna    G    A        0      0        2 
   1   chr1_41831591     ASom    G    A        0      0        2 
   1   chr1_41831591     HCab    G    A        1      2        2 
   1   chr1_41831591     HPrz    G    A        1      2        2 
   1   chr1_41831591     ZBoe    G    A        0      0        2 
   1   chr1_41831591     ZGre    G    A        0      0        2 
   1   chr1_41831591     ZHar    G    A        0      0        2 
   1   chr1_41831591   Sample    G    A        0      0        2 
   1   chr1_41837115     AAsi    T    C        0      0        2 
   1   chr1_41837115     AKia    T    C        0      0        2 
   1   chr1_41837115     AOna    T    C        0      0        2 
   1   chr1_41837115     ASom    T    C        0      0        2 
   1   chr1_41837115     HCab    T    C        1      2        2 
   1   chr1_41837115     HPrz    T    C        1      2        2 
   1   chr1_41837115     ZBoe    T    C        0      0        2 
   1   chr1_41837115     ZGre    T    C        0      0        2 
   1   chr1_41837115     ZHar    T    C        0      0        2 
   1   chr1_41837115   Sample    T    C        0      0        2 
   1   chr1_41851660     AAsi    C    T        0      0        2 
   1   chr1_41851660     AKia    C    T        0      0        2 
   1   chr1_41851660     AOna    C    T        0      0        2 
   1   chr1_41851660     ASom    C    T      0.5      1        2 
   1   chr1_41851660     HCab    C    T        0      0        2 
   1   chr1_41851660     HPrz    C    T        0      0        2 
   1   chr1_41851660     ZBoe    C    T        0      0        2 
   1   chr1_41851660     ZGre    C    T        0      0        2 
   1   chr1_41851660     ZHar    C    T        0      0        2 
   1   chr1_41851660   Sample    C    T        0      0        2 
   1   chr1_41857680     AAsi    C    A        0      0        2 
   1   chr1_41857680     AKia    C    A        0      0        2 
   1   chr1_41857680     AOna    C    A        0      0        2 
   1   chr1_41857680     ASom    C    A        0      0        2 
   1   chr1_41857680     HCab    C    A        0      0        2 
   1   chr1_41857680     HPrz    C    A        0      0        2 
   1   chr1_41857680     ZBoe    C    A        0      0        2 
   1   chr1_41857680     ZGre    C    A      0.5      1        2 
   1   chr1_41857680     ZHar    C    A        0      0        2 
   1   chr1_41857680   Sample    C    A        0      0        2 
   1   chr1_41862586     AAsi    A    C        1      2        2 
   1   chr1_41862586     AKia    A    C        0      0        2 
   1   chr1_41862586     AOna    A    C        0      0        2 
   1   chr1_41862586     ASom    A    C        0      0        2 
   1   chr1_41862586     HCab    A    C        0      0        2 
   1   chr1_41862586     HPrz    A    C        0      0        2 
   1   chr1_41862586     ZBoe    A    C        0      0        2 
   1   chr1_41862586     ZGre    A    C        0      0        2 
   1   chr1_41862586     ZHar    A    C        0      0        2 
   1   chr1_41862586   Sample    A    C        0      0        2 
   1   chr1_41874018     AAsi    C    T        0      0        2 
   1   chr1_41874018     AKia    C    T        1      2        2 
   1   chr1_41874018     AOna    C    T        1      2        2 
   1   chr1_41874018     ASom    C    T        1      2        2 
   1   chr1_41874018     HCab    C    T        0      0        2 
   1   chr1_41874018     HPrz    C    T        0      0        2 
   1   chr1_41874018     ZBoe    C    T        0      0        2 
   1   chr1_41874018     ZGre    C    T        0      0        2 
   1   chr1_41874018     ZHar    C    T        0      0        2 
   1   chr1_41874018   Sample    C    T        0      0        2 
   1   chr1_41881361     AAsi    G    T        0      0        2 
   1   chr1_41881361     AKia    G    T        0      0        2 
   1   chr1_41881361     AOna    G    T        0      0        2 
   1   chr1_41881361     ASom    G    T        0      0        2 
   1   chr1_41881361     HCab    G    T        1      2        2 
   1   chr1_41881361     HPrz    G    T        1      2        2 
   1   chr1_41881361     ZBoe    G    T        0      0        2 
   1   chr1_41881361     ZGre    G    T        0      0        2 
   1   chr1_41881361     ZHar    G    T        0      0        2 
   1   chr1_41881361   Sample    G    T        0      0        2 
   1   chr1_41887010     AAsi    A    G        0      0        2 
   1   chr1_41887010     AKia    A    G        0      0        2 
   1   chr1_41887010     AOna    A    G        1      2        2 
   1   chr1_41887010     ASom    A    G        0      0        2 
   1   chr1_41887010     HCab    A    G        0      0        2 
   1   chr1_41887010     HPrz    A    G        0      0        2 
   1   chr1_41887010     ZBoe    A    G        0      0        2 
   1   chr1_41887010     ZGre    A    G        0      0        2 
   1   chr1_41887010     ZHar    A    G        0      0        2 
   1   chr1_41887010   Sample    A    G        0      0        2 
   1   chr1_41891446     AAsi    T    A        0      0        2 
   1   chr1_41891446     AKia    T    A        0      0        2 
   1   chr1_41891446     AOna    T    A        0      0        2 
   1   chr1_41891446     ASom    T    A        0      0        2 
   1   chr1_41891446     HCab    T    A        1      2        2 
   1   chr1_41891446     HPrz    T    A        1      2        2 
   1   chr1_41891446     ZBoe    T    A        0      0        2 
   1   chr1_41891446     ZGre    T    A        0      0        2 
   1   chr1_41891446     ZHar    T    A        0      0        2 
   1   chr1_41891446   Sample    T    A        0      0        2 
   1   chr1_41893358     AAsi    G    A        1      2        2 
   1   chr1_41893358     AKia    G    A        0      0        2 
   1   chr1_41893358     AOna    G    A        0      0        2 
   1   chr1_41893358     ASom    G    A        1      2        2 
   1   chr1_41893358     HCab    G    A        0      0        2 
   1   chr1_41893358     HPrz    G    A        0      0        2 
   1   chr1_41893358     ZBoe    G    A        0      0        2 
   1   chr1_41893358     ZGre    G    A        0      0        2 
   1   chr1_41893358     ZHar    G    A        0      0        2 
   1   chr1_41893358   Sample    G    A        1      2        2 
   1   chr1_41895336     AAsi    A    G        0      0        2 
   1   chr1_41895336     AKia    A    G      0.5      1        2 
   1   chr1_41895336     AOna    A    G        0      0        2 
   1   chr1_41895336     ASom    A    G        0      0        2 
   1   chr1_41895336     HCab    A    G        0      0        2 
   1   chr1_41895336     HPrz    A    G        0      0        2 
   1   chr1_41895336     ZBoe    A    G        0      0        2 
   1   chr1_41895336     ZGre    A    G        0      0        2 
   1   chr1_41895336     ZHar    A    G        0      0        2 
   1   chr1_41895336   Sample    A    G        0      0        2 
   1   chr1_41899722     AAsi    C    T        0      0        2 
   1   chr1_41899722     AKia    C    T        0      0        2 
   1   chr1_41899722     AOna    C    T        0      0        2 
   1   chr1_41899722     ASom    C    T        0      0        2 
   1   chr1_41899722     HCab    C    T        0      0        2 
   1   chr1_41899722     HPrz    C    T      0.5      1        2 
   1   chr1_41899722     ZBoe    C    T        0      0        2 
   1   chr1_41899722     ZGre    C    T        0      0        2 
   1   chr1_41899722     ZHar    C    T        0      0        2 
   1   chr1_41899722   Sample    C    T        0      0        2 
   1   chr1_41902601     AAsi    G    T        1      2        2 
   1   chr1_41902601     AKia    G    T        0      0        2 
   1   chr1_41902601     AOna    G    T        0      0        2 
   1   chr1_41902601     ASom    G    T        1      2        2 
   1   chr1_41902601     HCab    G    T        0      0        2 
   1   chr1_41902601     HPrz    G    T        0      0        2 
   1   chr1_41902601     ZBoe    G    T        0      0        2 
   1   chr1_41902601     ZGre    G    T        0      0        2 
   1   chr1_41902601     ZHar    G    T        0      0        2 
   1   chr1_41902601   Sample    G    T        1      2        2 
   1   chr1_41909100     AAsi    C    T        0      0        2 
   1   chr1_41909100     AKia    C    T        0      0        2 
   1   chr1_41909100     AOna    C    T        0      0        2 
   1   chr1_41909100     ASom    C    T        0      0        2 
   1   chr1_41909100     HCab    C    T        0      0        2 
   1   chr1_41909100     HPrz    C    T        0      0        2 
   1   chr1_41909100     ZBoe    C    T      0.5      1        2 
   1   chr1_41909100     ZGre    C    T        0      0        2 
   1   chr1_41909100     ZHar    C    T        0      0        2 
   1   chr1_41909100   Sample    C    T        0      0        2 
   1   chr1_41919886     AAsi    A    G        0      0        2 
   1   chr1_41919886     AKia    A    G        0      0        2 
   1   chr1_41919886     AOna    A    G        0      0        2 
   1   chr1_41919886     ASom    A    G        0      0        2 
   1   chr1_41919886     HCab    A    G        0      0        2 
   1   chr1_41919886     HPrz    A    G        0      0        2 
   1   chr1_41919886     ZBoe    A    G      0.5      1        2 
   1   chr1_41919886     ZGre    A    G        0      0        2 
   1   chr1_41919886     ZHar    A    G        0      0        2 
   1   chr1_41919886   Sample    A    G        0      0        2 
   1   chr1_41921764     AAsi    G    A        0      0        2 
   1   chr1_41921764     AKia    G    A        0      0        2 
   1   chr1_41921764     AOna    G    A        0      0        2 
   1   chr1_41921764     ASom    G    A        0      0        2 
   1   chr1_41921764     HCab    G    A        0      0        2 
   1   chr1_41921764     HPrz    G    A        0      0        2 
   1   chr1_41921764     ZBoe    G    A        0      0        2 
   1   chr1_41921764     ZGre    G    A      0.5      1        2 
   1   chr1_41921764     ZHar    G    A        0      0        2 
   1   chr1_41921764   Sample    G    A        0      0        2 
   1   chr1_41923344     AAsi    A    C        0      0        2 
   1   chr1_41923344     AKia    A    C        0      0        2 
   1   chr1_41923344     AOna    A    C        0      0        2 
   1   chr1_41923344     ASom    A    C        0      0        2 
   1   chr1_41923344     HCab    A    C        1      2        2 
   1   chr1_41923344     HPrz    A    C        1      2        2 
   1   chr1_41923344     ZBoe    A    C        0      0        2 
   1   chr1_41923344     ZGre    A    C        0      0        2 
   1   chr1_41923344     ZHar    A    C        0      0        2 
   1   chr1_41923344   Sample    A    C        0      0        2 
   1   chr1_41924316     AAsi    C    G        1      2        2 
   1   chr1_41924316     AKia    C    G        0      0        2 
   1   chr1_41924316     AOna    C    G        0      0        2 
   1   chr1_41924316     ASom    C    G        1      2        2 
   1   chr1_41924316     HCab    C    G        0      0        2 
   1   chr1_41924316     HPrz    C    G        0      0        2 
   1   chr1_41924316     ZBoe    C    G        0      0        2 
   1   chr1_41924316     ZGre    C    G        0      0        2 
   1   chr1_41924316     ZHar    C    G        0      0        2 
   1   chr1_41924316   Sample    C    G        1      2        2 
   1   chr1_41936509     AAsi    T    C        0      0        2 
   1   chr1_41936509     AKia    T    C        0      0        2 
   1   chr1_41936509     AOna    T    C        0      0        2 
   1   chr1_41936509     ASom    T    C        0      0        2 
   1   chr1_41936509     HCab    T    C        0      0        2 
   1   chr1_41936509     HPrz    T    C        0      0        2 
   1   chr1_41936509     ZBoe    T    C      0.5      1        2 
   1   chr1_41936509     ZGre    T    C        0      0        2 
   1   chr1_41936509     ZHar    T    C        0      0        2 
   1   chr1_41936509   Sample    T    C        0      0        2 
   1   chr1_41939964     AAsi    C    G        0      0        2 
   1   chr1_41939964     AKia    C    G      0.5      1        2 
   1   chr1_41939964     AOna    C    G        0      0        2 
   1   chr1_41939964     ASom    C    G        0      0        2 
   1   chr1_41939964     HCab    C    G        0      0        2 
   1   chr1_41939964     HPrz    C    G        0      0        2 
   1   chr1_41939964     ZBoe    C    G        0      0        2 
   1   chr1_41939964     ZGre    C    G        0      0        2 
   1   chr1_41939964     ZHar    C    G        0      0        2 
   1   chr1_41939964   Sample    C    G        0      0        2 
   1   chr1_41950759     AAsi    G    C        0      0        2 
   1   chr1_41950759     AKia    G    C        0      0        2 
   1   chr1_41950759     AOna    G    C        0      0        2 
   1   chr1_41950759     ASom    G    C        0      0        2 
   1   chr1_41950759     HCab    G    C        0      0        2 
   1   chr1_41950759     HPrz    G    C        0      0        2 
   1   chr1_41950759     ZBoe    G    C        0      0        2 
   1   chr1_41950759     ZGre    G    C        0      0        2 
   1   chr1_41950759     ZHar    G    C      0.5      1        2 
   1   chr1_41950759   Sample    G    C        0      0        2 
   1   chr1_41951430     AAsi    G    A        0      0        2 
   1   chr1_41951430     AKia    G    A        0      0        2 
   1   chr1_41951430     AOna    G    A        0      0        2 
   1   chr1_41951430     ASom    G    A        0      0        2 
   1   chr1_41951430     HCab    G    A        0      0        2 
   1   chr1_41951430     HPrz    G    A        0      0        2 
   1   chr1_41951430     ZBoe    G    A      0.5      1        2 
   1   chr1_41951430     ZGre    G    A        0      0        2 
   1   chr1_41951430     ZHar    G    A        0      0        2 
   1   chr1_41951430   Sample    G    A        0      0        2 
   1   chr1_41955043     AAsi    A    G        0      0        2 
   1   chr1_41955043     AKia    A    G        0      0        2 
   1   chr1_41955043     AOna    A    G        0      0        2 
   1   chr1_41955043     ASom    A    G        0      0        2 
   1   chr1_41955043     HCab    A    G        1      2        2 
   1   chr1_41955043     HPrz    A    G        1      2        2 
   1   chr1_41955043     ZBoe    A    G        0      0        2 
   1   chr1_41955043     ZGre    A    G        0      0        2 
   1   chr1_41955043     ZHar    A    G        0      0        2 
   1   chr1_41955043   Sample    A    G        0      0        2 
   1   chr1_41961910     AAsi    A    G        0      0        2 
   1   chr1_41961910     AKia    A    G      0.5      1        2 
   1   chr1_41961910     AOna    A    G      0.5      1        2 
   1   chr1_41961910     ASom    A    G        0      0        2 
   1   chr1_41961910     HCab    A    G        0      0        2 
   1   chr1_41961910     HPrz    A    G        0      0        2 
   1   chr1_41961910     ZBoe    A    G        0      0        2 
   1   chr1_41961910     ZGre    A    G        0      0        2 
   1   chr1_41961910     ZHar    A    G        0      0        2 
   1   chr1_41961910   Sample    A    G        0      0        2 
   1   chr1_41970577     AAsi    G    A        0      0        2 
   1   chr1_41970577     AKia    G    A        1      2        2 
   1   chr1_41970577     AOna    G    A        0      0        2 
   1   chr1_41970577     ASom    G    A        0      0        2 
   1   chr1_41970577     HCab    G    A        0      0        2 
   1   chr1_41970577     HPrz    G    A        0      0        2 
   1   chr1_41970577     ZBoe    G    A        1      2        2 
   1   chr1_41970577     ZGre    G    A        1      2        2 
   1   chr1_41970577     ZHar    G    A        1      2        2 
   1   chr1_41970577   Sample    G    A        0      0        2 
   1   chr1_41970612     AAsi    C    T        0      0        2 
   1   chr1_41970612     AKia    C    T        0      0        2 
   1   chr1_41970612     AOna    C    T        1      2        2 
   1   chr1_41970612     ASom    C    T        0      0        2 
   1   chr1_41970612     HCab    C    T        0      0        2 
   1   chr1_41970612     HPrz    C    T        0      0        2 
   1   chr1_41970612     ZBoe    C    T        0      0        2 
   1   chr1_41970612     ZGre    C    T        0      0        2 
   1   chr1_41970612     ZHar    C    T        0      0        2 
   1   chr1_41970612   Sample    C    T        0      0        2 
   1   chr1_41988965     AAsi    T    G        0      0        2 
   1   chr1_41988965     AKia    T    G        0      0        2 
   1   chr1_41988965     AOna    T    G        0      0        2 
   1   chr1_41988965     ASom    T    G        0      0        2 
   1   chr1_41988965     HCab    T    G        0      0        2 
   1   chr1_41988965     HPrz    T    G        0      0        2 
   1   chr1_41988965     ZBoe    T    G        0      0        2 
   1   chr1_41988965     ZGre    T    G        1      2        2 
   1   chr1_41988965     ZHar    T    G        0      0        2 
   1   chr1_41988965   Sample    T    G        0      0        2 
   1   chr1_41993429     AAsi    G    A        0      0        2 
   1   chr1_41993429     AKia    G    A        0      0        2 
   1   chr1_41993429     AOna    G    A        0      0        2 
   1   chr1_41993429     ASom    G    A        0      0        2 
   1   chr1_41993429     HCab    G    A      0.5      1        2 
   1   chr1_41993429     HPrz    G    A        1      2        2 
   1   chr1_41993429     ZBoe    G    A        0      0        2 
   1   chr1_41993429     ZGre    G    A        0      0        2 
   1   chr1_41993429     ZHar    G    A        0      0        2 
   1   chr1_41993429   Sample    G    A        0      0        2 
   1   chr1_42004134     AAsi    G    A        0      0        2 
   1   chr1_42004134     AKia    G    A        0      0        2 
   1   chr1_42004134     AOna    G    A        0      0        2 
   1   chr1_42004134     ASom    G    A        0      0        2 
   1   chr1_42004134     HCab    G    A        0      0        2 
   1   chr1_42004134     HPrz    G    A        0      0        2 
   1   chr1_42004134     ZBoe    G    A        1      2        2 
   1   chr1_42004134     ZGre    G    A        0      0        2 
   1   chr1_42004134     ZHar    G    A        0      0        2 
   1   chr1_42004134   Sample    G    A        0      0        2 
   1   chr1_42006227     AAsi    T    A        0      0        2 
   1   chr1_42006227     AKia    T    A        0      0        2 
   1   chr1_42006227     AOna    T    A      0.5      1        2 
   1   chr1_42006227     ASom    T    A        0      0        2 
   1   chr1_42006227     HCab    T    A        0      0        2 
   1   chr1_42006227     HPrz    T    A        0      0        2 
   1   chr1_42006227     ZBoe    T    A        0      0        2 
   1   chr1_42006227     ZGre    T    A        0      0        2 
   1   chr1_42006227     ZHar    T    A        0      0        2 
   1   chr1_42006227   Sample    T    A        0      0        2 
   1   chr1_42007314     AAsi    C    T        0      0        2 
   1   chr1_42007314     AKia    C    T        0      0        2 
   1   chr1_42007314     AOna    C    T        0      0        2 
   1   chr1_42007314     ASom    C    T        0      0        2 
   1   chr1_42007314     HCab    C    T        0      0        2 
   1   chr1_42007314     HPrz    C    T      0.5      1        2 
   1   chr1_42007314     ZBoe    C    T        0      0        2 
   1   chr1_42007314     ZGre    C    T        0      0        2 
   1   chr1_42007314     ZHar    C    T        0      0        2 
   1   chr1_42007314   Sample    C    T        0      0        2 
   1   chr1_42020712     AAsi    T    C        0      0        2 
   1   chr1_42020712     AKia    T    C        0      0        2 
   1   chr1_42020712     AOna    T    C      0.5      1        2 
   1   chr1_42020712     ASom    T    C        0      0        2 
   1   chr1_42020712     HCab    T    C        0      0        2 
   1   chr1_42020712     HPrz    T    C        0      0        2 
   1   chr1_42020712     ZBoe    T    C        0      0        2 
   1   chr1_42020712     ZGre    T    C        0      0        2 
   1   chr1_42020712     ZHar    T    C        0      0        2 
   1   chr1_42020712   Sample    T    C        0      0        2 
   1   chr1_42023807     AAsi    C    T        0      0        2 
   1   chr1_42023807     AKia    C    T        0      0        2 
   1   chr1_42023807     AOna    C    T        0      0        2 
   1   chr1_42023807     ASom    C    T        0      0        2 
   1   chr1_42023807     HCab    C    T        1      2        2 
   1   chr1_42023807     HPrz    C    T        1      2        2 
   1   chr1_42023807     ZBoe    C    T        0      0        2 
   1   chr1_42023807     ZGre    C    T        0      0        2 
   1   chr1_42023807     ZHar    C    T        0      0        2 
   1   chr1_42023807   Sample    C    T        0      0        2 
   1   chr1_42027015     AAsi    A    C        0      0        2 
   1   chr1_42027015     AKia    A    C        0      0        2 
   1   chr1_42027015     AOna    A    C        0      0        2 
   1   chr1_42027015     ASom    A    C        0      0        2 
   1   chr1_42027015     HCab    A    C        1      2        2 
   1   chr1_42027015     HPrz    A    C        1      2        2 
   1   chr1_42027015     ZBoe    A    C        0      0        2 
   1   chr1_42027015     ZGre    A    C        0      0        2 
   1   chr1_42027015     ZHar    A    C        0      0        2 
   1   chr1_42027015   Sample    A    C        0      0        2 
   1   chr1_42031013     AAsi    C    T        0      0        2 
   1   chr1_42031013     AKia    C    T        0      0        2 
   1   chr1_42031013     AOna    C    T        0      0        2 
   1   chr1_42031013     ASom    C    T        0      0        2 
   1   chr1_42031013     HCab    C    T        1      2        2 
   1   chr1_42031013     HPrz    C    T        1      2        2 
   1   chr1_42031013     ZBoe    C    T        0      0        2 
   1   chr1_42031013     ZGre    C    T        0      0        2 
   1   chr1_42031013     ZHar    C    T        0      0        2 
   1   chr1_42031013   Sample    C    T        0      0        2 
   1   chr1_42032762     AAsi    C    T        0      0        2 
   1   chr1_42032762     AKia    C    T        0      0        2 
   1   chr1_42032762     AOna    C    T        0      0        2 
   1   chr1_42032762     ASom    C    T        0      0        2 
   1   chr1_42032762     HCab    C    T        1      2        2 
   1   chr1_42032762     HPrz    C    T        1      2        2 
   1   chr1_42032762     ZBoe    C    T        0      0        2 
   1   chr1_42032762     ZGre    C    T        0      0        2 
   1   chr1_42032762     ZHar    C    T        0      0        2 
   1   chr1_42032762   Sample    C    T        0      0        2 
   1   chr1_42049396     AAsi    C    T        0      0        2 
   1   chr1_42049396     AKia    C    T        0      0        2 
   1   chr1_42049396     AOna    C    T        0      0        2 
   1   chr1_42049396     ASom    C    T        0      0        2 
   1   chr1_42049396     HCab    C    T        0      0        2 
   1   chr1_42049396     HPrz    C    T        0      0        2 
   1   chr1_42049396     ZBoe    C    T        1      2        2 
   1   chr1_42049396     ZGre    C    T        0      0        2 
   1   chr1_42049396     ZHar    C    T        0      0        2 
   1   chr1_42049396   Sample    C    T        0      0        2 
   1   chr1_42052597     AAsi    T    G        0      0        2 
   1   chr1_42052597     AKia    T    G        0      0        2 
   1   chr1_42052597     AOna    T    G        0      0        2 
   1   chr1_42052597     ASom    T    G        0      0        2 
   1   chr1_42052597     HCab    T    G        0      0        2 
   1   chr1_42052597     HPrz    T    G      0.5      1        2 
   1   chr1_42052597     ZBoe    T    G        0      0        2 
   1   chr1_42052597     ZGre    T    G        0      0        2 
   1   chr1_42052597     ZHar    T    G        0      0        2 
   1   chr1_42052597   Sample    T    G        0      0        2 
   1   chr1_42058755     AAsi    A    G      0.5      1        2 
   1   chr1_42058755     AKia    A    G        0      0        2 
   1   chr1_42058755     AOna    A    G        0      0        2 
   1   chr1_42058755     ASom    A    G        0      0        2 
   1   chr1_42058755     HCab    A    G        0      0        2 
   1   chr1_42058755     HPrz    A    G        0      0        2 
   1   chr1_42058755     ZBoe    A    G        0      0        2 
   1   chr1_42058755     ZGre    A    G        0      0        2 
   1   chr1_42058755     ZHar    A    G        0      0        2 
   1   chr1_42058755   Sample    A    G        0      0        2 
   1   chr1_42069224     AAsi    C    T        0      0        2 
   1   chr1_42069224     AKia    C    T        1      2        2 
   1   chr1_42069224     AOna    C    T      0.5      1        2 
   1   chr1_42069224     ASom    C    T        0      0        2 
   1   chr1_42069224     HCab    C    T        0      0        2 
   1   chr1_42069224     HPrz    C    T        0      0        2 
   1   chr1_42069224     ZBoe    C    T        0      0        2 
   1   chr1_42069224     ZGre    C    T        0      0        2 
   1   chr1_42069224     ZHar    C    T        0      0        2 
   1   chr1_42069224   Sample    C    T        0      0        2 
   1   chr1_42075134     AAsi    G    C        0      0        2 
   1   chr1_42075134     AKia    G    C        0      0        2 
   1   chr1_42075134     AOna    G    C        0      0        2 
   1   chr1_42075134     ASom    G    C        0      0        2 
   1   chr1_42075134     HCab    G    C        1      2        2 
   1   chr1_42075134     HPrz    G    C        1      2        2 
   1   chr1_42075134     ZBoe    G    C        0      0        2 
   1   chr1_42075134     ZGre    G    C        0      0        2 
   1   chr1_42075134     ZHar    G    C        0      0        2 
   1   chr1_42075134   Sample    G    C        0      0        2 
   1   chr1_42075470     AAsi    G    A        0      0        2 
   1   chr1_42075470     AKia    G    A        0      0        2 
   1   chr1_42075470     AOna    G    A      0.5      1        2 
   1   chr1_42075470     ASom    G    A        0      0        2 
   1   chr1_42075470     HCab    G    A        0      0        2 
   1   chr1_42075470     HPrz    G    A        0      0        2 
   1   chr1_42075470     ZBoe    G    A        0      0        2 
   1   chr1_42075470     ZGre    G    A        0      0        2 
   1   chr1_42075470     ZHar    G    A        0      0        2 
   1   chr1_42075470   Sample    G    A        0      0        2 
   1   chr1_42096803     AAsi    G    T        0      0        2 
   1   chr1_42096803     AKia    G    T        0      0        2 
   1   chr1_42096803     AOna    G    T        0      0        2 
   1   chr1_42096803     ASom    G    T        0      0        2 
   1   chr1_42096803     HCab    G    T        1      2        2 
   1   chr1_42096803     HPrz    G    T      0.5      1        2 
   1   chr1_42096803     ZBoe    G    T        0      0        2 
   1   chr1_42096803     ZGre    G    T        0      0        2 
   1   chr1_42096803     ZHar    G    T        0      0        2 
   1   chr1_42096803   Sample    G    T        0      0        2 
   1   chr1_42112771     AAsi    C    T        0      0        2 
   1   chr1_42112771     AKia    C    T        0      0        2 
   1   chr1_42112771     AOna    C    T        0      0        2 
   1   chr1_42112771     ASom    C    T        0      0        2 
   1   chr1_42112771     HCab    C    T        0      0        2 
   1   chr1_42112771     HPrz    C    T        0      0        2 
   1   chr1_42112771     ZBoe    C    T      0.5      1        2 
   1   chr1_42112771     ZGre    C    T        0      0        2 
   1   chr1_42112771     ZHar    C    T        0      0        2 
   1   chr1_42112771   Sample    C    T        0      0        2 
   1   chr1_42118501     AAsi    T    C        0      0        2 
   1   chr1_42118501     AKia    T    C        0      0        2 
   1   chr1_42118501     AOna    T    C        1      2        2 
   1   chr1_42118501     ASom    T    C        0      0        2 
   1   chr1_42118501     HCab    T    C        0      0        2 
   1   chr1_42118501     HPrz    T    C        0      0        2 
   1   chr1_42118501     ZBoe    T    C        0      0        2 
   1   chr1_42118501     ZGre    T    C        0      0        2 
   1   chr1_42118501     ZHar    T    C        0      0        2 
   1   chr1_42118501   Sample    T    C        0      0        2 
   1   chr1_42120389     AAsi    A    G        0      0        2 
   1   chr1_42120389     AKia    A    G        0      0        2 
   1   chr1_42120389     AOna    A    G        0      0        2 
   1   chr1_42120389     ASom    A    G        0      0        2 
   1   chr1_42120389     HCab    A    G      0.5      1        2 
   1   chr1_42120389     HPrz    A    G      0.5      1        2 
   1   chr1_42120389     ZBoe    A    G        0      0        2 
   1   chr1_42120389     ZGre    A    G        0      0        2 
   1   chr1_42120389     ZHar    A    G        0      0        2 
   1   chr1_42120389   Sample    A    G        0      0        2 
   1   chr1_42141082     AAsi    A    C        0      0        2 
   1   chr1_42141082     AKia    A    C        1      2        2 
   1   chr1_42141082     AOna    A    C        0      0        2 
   1   chr1_42141082     ASom    A    C        0      0        2 
   1   chr1_42141082     HCab    A    C        0      0        2 
   1   chr1_42141082     HPrz    A    C        0      0        2 
   1   chr1_42141082     ZBoe    A    C        0      0        2 
   1   chr1_42141082     ZGre    A    C        0      0        2 
   1   chr1_42141082     ZHar    A    C        0      0        2 
   1   chr1_42141082   Sample    A    C        0      0        2 
   1   chr1_42145375     AAsi    A    G        0      0        2 
   1   chr1_42145375     AKia    A    G        0      0        2 
   1   chr1_42145375     AOna    A    G        0      0        2 
   1   chr1_42145375     ASom    A    G        0      0        2 
   1   chr1_42145375     HCab    A    G        0      0        2 
   1   chr1_42145375     HPrz    A    G        0      0        2 
   1   chr1_42145375     ZBoe    A    G      0.5      1        2 
   1   chr1_42145375     ZGre    A    G        0      0        2 
   1   chr1_42145375     ZHar    A    G        0      0        2 
   1   chr1_42145375   Sample    A    G        0      0        2 
   1   chr1_42145434     AAsi    A    G        0      0        2 
   1   chr1_42145434     AKia    A    G        0      0        2 
   1   chr1_42145434     AOna    A    G        0      0        2 
   1   chr1_42145434     ASom    A    G        0      0        2 
   1   chr1_42145434     HCab    A    G        0      0        2 
   1   chr1_42145434     HPrz    A    G        0      0        2 
   1   chr1_42145434     ZBoe    A    G      0.5      1        2 
   1   chr1_42145434     ZGre    A    G        0      0        2 
   1   chr1_42145434     ZHar    A    G        0      0        2 
   1   chr1_42145434   Sample    A    G        0      0        2 
   1   chr1_42147564     AAsi    T    A        0      0        2 
   1   chr1_42147564     AKia    T    A        0      0        2 
   1   chr1_42147564     AOna    T    A        0      0        2 
   1   chr1_42147564     ASom    T    A        0      0        2 
   1   chr1_42147564     HCab    T    A      0.5      1        2 
   1   chr1_42147564     HPrz    T    A        0      0        2 
   1   chr1_42147564     ZBoe    T    A        0      0        2 
   1   chr1_42147564     ZGre    T    A        0      0        2 
   1   chr1_42147564     ZHar    T    A        0      0        2 
   1   chr1_42147564   Sample    T    A        0      0        2 
   1   chr1_42148771     AAsi    C    T        0      0        2 
   1   chr1_42148771     AKia    C    T        0      0        2 
   1   chr1_42148771     AOna    C    T        0      0        2 
   1   chr1_42148771     ASom    C    T        0      0        2 
   1   chr1_42148771     HCab    C    T        1      2        2 
   1   chr1_42148771     HPrz    C    T        1      2        2 
   1   chr1_42148771     ZBoe    C    T        0      0        2 
   1   chr1_42148771     ZGre    C    T        0      0        2 
   1   chr1_42148771     ZHar    C    T        0      0        2 
   1   chr1_42148771   Sample    C    T        0      0        2 
   1   chr1_42152251     AAsi    T    C        0      0        2 
   1   chr1_42152251     AKia    T    C        0      0        2 
   1   chr1_42152251     AOna    T    C        1      2        2 
   1   chr1_42152251     ASom    T    C        0      0        2 
   1   chr1_42152251     HCab    T    C        0      0        2 
   1   chr1_42152251     HPrz    T    C        0      0        2 
   1   chr1_42152251     ZBoe    T    C        0      0        2 
   1   chr1_42152251     ZGre    T    C        0      0        2 
   1   chr1_42152251     ZHar    T    C        0      0        2 
   1   chr1_42152251   Sample    T    C        0      0        2 
   1   chr1_42159432     AAsi    G    T        0      0        2 
   1   chr1_42159432     AKia    G    T        0      0        2 
   1   chr1_42159432     AOna    G    T        0      0        2 
   1   chr1_42159432     ASom    G    T        0      0        2 
   1   chr1_42159432     HCab    G    T      0.5      1        2 
   1   chr1_42159432     HPrz    G    T        1      2        2 
   1   chr1_42159432     ZBoe    G    T        0      0        2 
   1   chr1_42159432     ZGre    G    T        0      0        2 
   1   chr1_42159432     ZHar    G    T        0      0        2 
   1   chr1_42159432   Sample    G    T        0      0        2 
   1   chr1_42162072     AAsi    G    A        0      0        2 
   1   chr1_42162072     AKia    G    A        0      0        2 
   1   chr1_42162072     AOna    G    A        0      0        2 
   1   chr1_42162072     ASom    G    A        0      0        2 
   1   chr1_42162072     HCab    G    A        1      2        2 
   1   chr1_42162072     HPrz    G    A        1      2        2 
   1   chr1_42162072     ZBoe    G    A        0      0        2 
   1   chr1_42162072     ZGre    G    A        0      0        2 
   1   chr1_42162072     ZHar    G    A        0      0        2 
   1   chr1_42162072   Sample    G    A        0      0        2 
   1   chr1_42169386     AAsi    C    A        0      0        2 
   1   chr1_42169386     AKia    C    A        0      0        2 
   1   chr1_42169386     AOna    C    A        0      0        2 
   1   chr1_42169386     ASom    C    A      0.5      1        2 
   1   chr1_42169386     HCab    C    A        0      0        2 
   1   chr1_42169386     HPrz    C    A        0      0        2 
   1   chr1_42169386     ZBoe    C    A        0      0        2 
   1   chr1_42169386     ZGre    C    A        0      0        2 
   1   chr1_42169386     ZHar    C    A        0      0        2 
   1   chr1_42169386   Sample    C    A        0      0        2 
   1   chr1_42174914     AAsi    T    C        0      0        2 
   1   chr1_42174914     AKia    T    C        0      0        2 
   1   chr1_42174914     AOna    T    C        0      0        2 
   1   chr1_42174914     ASom    T    C        0      0        2 
   1   chr1_42174914     HCab    T    C        1      2        2 
   1   chr1_42174914     HPrz    T    C        1      2        2 
   1   chr1_42174914     ZBoe    T    C        0      0        2 
   1   chr1_42174914     ZGre    T    C        0      0        2 
   1   chr1_42174914     ZHar    T    C        0      0        2 
   1   chr1_42174914   Sample    T    C        0      0        2 
   1   chr1_42186218     AAsi    G    A        1      2        2 
   1   chr1_42186218     AKia    G    A        0      0        2 
   1   chr1_42186218     AOna    G    A        0      0        2 
   1   chr1_42186218     ASom    G    A        1      2        2 
   1   chr1_42186218     HCab    G    A        0      0        2 
   1   chr1_42186218     HPrz    G    A        0      0        2 
   1   chr1_42186218     ZBoe    G    A        0      0        2 
   1   chr1_42186218     ZGre    G    A        0      0        2 
   1   chr1_42186218     ZHar    G    A        0      0        2 
   1   chr1_42186218   Sample    G    A        0      0        2 
   1   chr1_42192126     AAsi    A    T        0      0        2 
   1   chr1_42192126     AKia    A    T        0      0        2 
   1   chr1_42192126     AOna    A    T        0      0        2 
   1   chr1_42192126     ASom    A    T        0      0        2 
   1   chr1_42192126     HCab    A    T        0      0        2 
   1   chr1_42192126     HPrz    A    T        0      0        2 
   1   chr1_42192126     ZBoe    A    T      0.5      1        2 
   1   chr1_42192126     ZGre    A    T        0      0        2 
   1   chr1_42192126     ZHar    A    T        0      0        2 
   1   chr1_42192126   Sample    A    T        0      0        2 
   1   chr1_42203524     AAsi    C    T        1      2        2 
   1   chr1_42203524     AKia    C    T        0      0        2 
   1   chr1_42203524     AOna    C    T        0      0        2 
   1   chr1_42203524     ASom    C    T        1      2        2 
   1   chr1_42203524     HCab    C    T        0      0        2 
   1   chr1_42203524     HPrz    C    T        0      0        2 
   1   chr1_42203524     ZBoe    C    T        0      0        2 
   1   chr1_42203524     ZGre    C    T        0      0        2 
   1   chr1_42203524     ZHar    C    T        0      0        2 
   1   chr1_42203524   Sample    C    T        1      2        2 
   1   chr1_42214348     AAsi    G    A        0      0        2 
   1   chr1_42214348     AKia    G    A        0      0        2 
   1   chr1_42214348     AOna    G    A        1      2        2 
   1   chr1_42214348     ASom    G    A        0      0        2 
   1   chr1_42214348     HCab    G    A        0      0        2 
   1   chr1_42214348     HPrz    G    A        0      0        2 
   1   chr1_42214348     ZBoe    G    A        0      0        2 
   1   chr1_42214348     ZGre    G    A        0      0        2 
   1   chr1_42214348     ZHar    G    A        0      0        2 
   1   chr1_42214348   Sample    G    A        0      0        2 
   1   chr1_42223954     AAsi    T    A        0      0        2 
   1   chr1_42223954     AKia    T    A        0      0        2 
   1   chr1_42223954     AOna    T    A        0      0        2 
   1   chr1_42223954     ASom    T    A        0      0        2 
   1   chr1_42223954     HCab    T    A        0      0        2 
   1   chr1_42223954     HPrz    T    A        0      0        2 
   1   chr1_42223954     ZBoe    T    A      0.5      1        2 
   1   chr1_42223954     ZGre    T    A        0      0        2 
   1   chr1_42223954     ZHar    T    A        0      0        2 
   1   chr1_42223954   Sample    T    A        0      0        2 
   1   chr1_42228893     AAsi    A    G        0      0        2 
   1   chr1_42228893     AKia    A    G        0      0        2 
   1   chr1_42228893     AOna    A    G        0      0        2 
   1   chr1_42228893     ASom    A    G        0      0        2 
   1   chr1_42228893     HCab    A    G        1      2        2 
   1   chr1_42228893     HPrz    A    G        1      2        2 
   1   chr1_42228893     ZBoe    A    G        0      0        2 
   1   chr1_42228893     ZGre    A    G        0      0        2 
   1   chr1_42228893     ZHar    A    G        0      0        2 
   1   chr1_42228893   Sample    A    G        0      0        2 
   1   chr1_42230683     AAsi    G    A        1      2        2 
   1   chr1_42230683     AKia    G    A        0      0        2 
   1   chr1_42230683     AOna    G    A        0      0        2 
   1   chr1_42230683     ASom    G    A        1      2        2 
   1   chr1_42230683     HCab    G    A        0      0        2 
   1   chr1_42230683     HPrz    G    A        0      0        2 
   1   chr1_42230683     ZBoe    G    A        0      0        2 
   1   chr1_42230683     ZGre    G    A        0      0        2 
   1   chr1_42230683     ZHar    G    A        0      0        2 
   1   chr1_42230683   Sample    G    A        1      2        2 
   1   chr1_42235881     AAsi    A    G        0      0        2 
   1   chr1_42235881     AKia    A    G        0      0        2 
   1   chr1_42235881     AOna    A    G        1      2        2 
   1   chr1_42235881     ASom    A    G        0      0        2 
   1   chr1_42235881     HCab    A    G        0      0        2 
   1   chr1_42235881     HPrz    A    G        0      0        2 
   1   chr1_42235881     ZBoe    A    G        0      0        2 
   1   chr1_42235881     ZGre    A    G        0      0        2 
   1   chr1_42235881     ZHar    A    G        0      0        2 
   1   chr1_42235881   Sample    A    G        0      0        2 
   1   chr1_42243223     AAsi    C    T        0      0        2 
   1   chr1_42243223     AKia    C    T        0      0        2 
   1   chr1_42243223     AOna    C    T        0      0        2 
   1   chr1_42243223     ASom    C    T        0      0        2 
   1   chr1_42243223     HCab    C    T        0      0        2 
   1   chr1_42243223     HPrz    C    T      0.5      1        2 
   1   chr1_42243223     ZBoe    C    T        0      0        2 
   1   chr1_42243223     ZGre    C    T        0      0        2 
   1   chr1_42243223     ZHar    C    T        0      0        2 
   1   chr1_42243223   Sample    C    T        0      0        2 
   1   chr1_42243407     AAsi    T    C        0      0        2 
   1   chr1_42243407     AKia    T    C        0      0        2 
   1   chr1_42243407     AOna    T    C        0      0        2 
   1   chr1_42243407     ASom    T    C        0      0        2 
   1   chr1_42243407     HCab    T    C        1      2        2 
   1   chr1_42243407     HPrz    T    C        1      2        2 
   1   chr1_42243407     ZBoe    T    C        0      0        2 
   1   chr1_42243407     ZGre    T    C        0      0        2 
   1   chr1_42243407     ZHar    T    C        0      0        2 
   1   chr1_42243407   Sample    T    C        0      0        2 
   1   chr1_42244184     AAsi    C    G        0      0        2 
   1   chr1_42244184     AKia    C    G        0      0        2 
   1   chr1_42244184     AOna    C    G        0      0        2 
   1   chr1_42244184     ASom    C    G        0      0        2 
   1   chr1_42244184     HCab    C    G        1      2        2 
   1   chr1_42244184     HPrz    C    G        1      2        2 
   1   chr1_42244184     ZBoe    C    G        0      0        2 
   1   chr1_42244184     ZGre    C    G        0      0        2 
   1   chr1_42244184     ZHar    C    G        0      0        2 
   1   chr1_42244184   Sample    C    G        0      0        2 
   1   chr1_42246950     AAsi    T    G        0      0        2 
   1   chr1_42246950     AKia    T    G        0      0        2 
   1   chr1_42246950     AOna    T    G        0      0        2 
   1   chr1_42246950     ASom    T    G        0      0        2 
   1   chr1_42246950     HCab    T    G        0      0        2 
   1   chr1_42246950     HPrz    T    G        0      0        2 
   1   chr1_42246950     ZBoe    T    G        0      0        2 
   1   chr1_42246950     ZGre    T    G        0      0        2 
   1   chr1_42246950     ZHar    T    G        1      2        2 
   1   chr1_42246950   Sample    T    G        0      0        2 
   1   chr1_42253035     AAsi    T    A        0      0        2 
   1   chr1_42253035     AKia    T    A        0      0        2 
   1   chr1_42253035     AOna    T    A        0      0        2 
   1   chr1_42253035     ASom    T    A      0.5      1        2 
   1   chr1_42253035     HCab    T    A        0      0        2 
   1   chr1_42253035     HPrz    T    A        0      0        2 
   1   chr1_42253035     ZBoe    T    A        0      0        2 
   1   chr1_42253035     ZGre    T    A        0      0        2 
   1   chr1_42253035     ZHar    T    A        0      0        2 
   1   chr1_42253035   Sample    T    A        0      0        2 
   1   chr1_42257041     AAsi    A    G        1      2        2 
   1   chr1_42257041     AKia    A    G        0      0        2 
   1   chr1_42257041     AOna    A    G        0      0        2 
   1   chr1_42257041     ASom    A    G        0      0        2 
   1   chr1_42257041     HCab    A    G        0      0        2 
   1   chr1_42257041     HPrz    A    G        0      0        2 
   1   chr1_42257041     ZBoe    A    G        0      0        2 
   1   chr1_42257041     ZGre    A    G        0      0        2 
   1   chr1_42257041     ZHar    A    G        0      0        2 
   1   chr1_42257041   Sample    A    G        1      2        2 
   1   chr1_42258341     AAsi    A    T        0      0        2 
   1   chr1_42258341     AKia    A    T        0      0        2 
   1   chr1_42258341     AOna    A    T        0      0        2 
   1   chr1_42258341     ASom    A    T        0      0        2 
   1   chr1_42258341     HCab    A    T        0      0        2 
   1   chr1_42258341     HPrz    A    T        0      0        2 
   1   chr1_42258341     ZBoe    A    T        0      0        2 
   1   chr1_42258341     ZGre    A    T        0      0        2 
   1   chr1_42258341     ZHar    A    T        1      2        2 
   1   chr1_42258341   Sample    A    T        0      0        2 
   1   chr1_42263857     AAsi    A    C        0      0        2 
   1   chr1_42263857     AKia    A    C        1      2        2 
   1   chr1_42263857     AOna    A    C        0      0        2 
   1   chr1_42263857     ASom    A    C        0      0        2 
   1   chr1_42263857     HCab    A    C        0      0        2 
   1   chr1_42263857     HPrz    A    C        0      0        2 
   1   chr1_42263857     ZBoe    A    C        0      0        2 
   1   chr1_42263857     ZGre    A    C        0      0        2 
   1   chr1_42263857     ZHar    A    C        0      0        2 
   1   chr1_42263857   Sample    A    C        0      0        2 
   1   chr1_42268745     AAsi    T    C        0      0        2 
   1   chr1_42268745     AKia    T    C        0      0        2 
   1   chr1_42268745     AOna    T    C        0      0        2 
   1   chr1_42268745     ASom    T    C        0      0        2 
   1   chr1_42268745     HCab    T    C        1      2        2 
   1   chr1_42268745     HPrz    T    C        1      2        2 
   1   chr1_42268745     ZBoe    T    C        0      0        2 
   1   chr1_42268745     ZGre    T    C        0      0        2 
   1   chr1_42268745     ZHar    T    C        0      0        2 
   1   chr1_42268745   Sample    T    C        0      0        2 
   1   chr1_42268952     AAsi    G    C        0      0        2 
   1   chr1_42268952     AKia    G    C        0      0        2 
   1   chr1_42268952     AOna    G    C      0.5      1        2 
   1   chr1_42268952     ASom    G    C        0      0        2 
   1   chr1_42268952     HCab    G    C        0      0        2 
   1   chr1_42268952     HPrz    G    C        0      0        2 
   1   chr1_42268952     ZBoe    G    C        0      0        2 
   1   chr1_42268952     ZGre    G    C        0      0        2 
   1   chr1_42268952     ZHar    G    C        0      0        2 
   1   chr1_42268952   Sample    G    C        0      0        2 
   1   chr1_42272294     AAsi    C    G        0      0        2 
   1   chr1_42272294     AKia    C    G        0      0        2 
   1   chr1_42272294     AOna    C    G        0      0        2 
   1   chr1_42272294     ASom    C    G        0      0        2 
   1   chr1_42272294     HCab    C    G      0.5      1        2 
   1   chr1_42272294     HPrz    C    G        0      0        2 
   1   chr1_42272294     ZBoe    C    G        0      0        2 
   1   chr1_42272294     ZGre    C    G        0      0        2 
   1   chr1_42272294     ZHar    C    G        0      0        2 
   1   chr1_42272294   Sample    C    G        0      0        2 
   1   chr1_42275208     AAsi    A    G        0      0        2 
   1   chr1_42275208     AKia    A    G        0      0        2 
   1   chr1_42275208     AOna    A    G        1      2        2 
   1   chr1_42275208     ASom    A    G        0      0        2 
   1   chr1_42275208     HCab    A    G        0      0        2 
   1   chr1_42275208     HPrz    A    G        0      0        2 
   1   chr1_42275208     ZBoe    A    G        0      0        2 
   1   chr1_42275208     ZGre    A    G        0      0        2 
   1   chr1_42275208     ZHar    A    G        0      0        2 
   1   chr1_42275208   Sample    A    G        0      0        2 
   1   chr1_42285715     AAsi    T    C        0      0        2 
   1   chr1_42285715     AKia    T    C        0      0        2 
   1   chr1_42285715     AOna    T    C        0      0        2 
   1   chr1_42285715     ASom    T    C        0      0        2 
   1   chr1_42285715     HCab    T    C        0      0        2 
   1   chr1_42285715     HPrz    T    C        0      0        2 
   1   chr1_42285715     ZBoe    T    C      0.5      1        2 
   1   chr1_42285715     ZGre    T    C        0      0        2 
   1   chr1_42285715     ZHar    T    C        0      0        2 
   1   chr1_42285715   Sample    T    C        0      0        2 
   1   chr1_42285918     AAsi    G    T        0      0        2 
   1   chr1_42285918     AKia    G    T        0      0        2 
   1   chr1_42285918     AOna    G    T        0      0        2 
   1   chr1_42285918     ASom    G    T        0      0        2 
   1   chr1_42285918     HCab    G    T      0.5      1        2 
   1   chr1_42285918     HPrz    G    T        0      0        2 
   1   chr1_42285918     ZBoe    G    T        0      0        2 
   1   chr1_42285918     ZGre    G    T        0      0        2 
   1   chr1_42285918     ZHar    G    T        0      0        2 
   1   chr1_42285918   Sample    G    T        0      0        2 
   1   chr1_42287530     AAsi    G    A        0      0        2 
   1   chr1_42287530     AKia    G    A        0      0        2 
   1   chr1_42287530     AOna    G    A        0      0        2 
   1   chr1_42287530     ASom    G    A        0      0        2 
   1   chr1_42287530     HCab    G    A        1      2        2 
   1   chr1_42287530     HPrz    G    A        1      2        2 
   1   chr1_42287530     ZBoe    G    A        0      0        2 
   1   chr1_42287530     ZGre    G    A        0      0        2 
   1   chr1_42287530     ZHar    G    A        0      0        2 
   1   chr1_42287530   Sample    G    A        0      0        2 
   1   chr1_42291099     AAsi    G    A        0      0        2 
   1   chr1_42291099     AKia    G    A        0      0        2 
   1   chr1_42291099     AOna    G    A        0      0        2 
   1   chr1_42291099     ASom    G    A        0      0        2 
   1   chr1_42291099     HCab    G    A        0      0        2 
   1   chr1_42291099     HPrz    G    A        0      0        2 
   1   chr1_42291099     ZBoe    G    A        1      2        2 
   1   chr1_42291099     ZGre    G    A        1      2        2 
   1   chr1_42291099     ZHar    G    A        1      2        2 
   1   chr1_42291099   Sample    G    A        0      0        2 
   1   chr1_42298016     AAsi    T    C        0      0        2 
   1   chr1_42298016     AKia    T    C        0      0        2 
   1   chr1_42298016     AOna    T    C      0.5      1        2 
   1   chr1_42298016     ASom    T    C        0      0        2 
   1   chr1_42298016     HCab    T    C        0      0        2 
   1   chr1_42298016     HPrz    T    C        0      0        2 
   1   chr1_42298016     ZBoe    T    C        0      0        2 
   1   chr1_42298016     ZGre    T    C        0      0        2 
   1   chr1_42298016     ZHar    T    C        0      0        2 
   1   chr1_42298016   Sample    T    C        0      0        2 
   1   chr1_42303449     AAsi    A    G        0      0        2 
   1   chr1_42303449     AKia    A    G        0      0        2 
   1   chr1_42303449     AOna    A    G      0.5      1        2 
   1   chr1_42303449     ASom    A    G        0      0        2 
   1   chr1_42303449     HCab    A    G        0      0        2 
   1   chr1_42303449     HPrz    A    G        0      0        2 
   1   chr1_42303449     ZBoe    A    G        0      0        2 
   1   chr1_42303449     ZGre    A    G        0      0        2 
   1   chr1_42303449     ZHar    A    G        0      0        2 
   1   chr1_42303449   Sample    A    G        0      0        2 
   1   chr1_42305684     AAsi    T    G        0      0        2 
   1   chr1_42305684     AKia    T    G      0.5      1        2 
   1   chr1_42305684     AOna    T    G        0      0        2 
   1   chr1_42305684     ASom    T    G        0      0        2 
   1   chr1_42305684     HCab    T    G        0      0        2 
   1   chr1_42305684     HPrz    T    G        0      0        2 
   1   chr1_42305684     ZBoe    T    G        0      0        2 
   1   chr1_42305684     ZGre    T    G        0      0        2 
   1   chr1_42305684     ZHar    T    G        0      0        2 
   1   chr1_42305684   Sample    T    G        0      0        2 
   1   chr1_42324715     AAsi    T    G        0      0        2 
   1   chr1_42324715     AKia    T    G        0      0        2 
   1   chr1_42324715     AOna    T    G      0.5      1        2 
   1   chr1_42324715     ASom    T    G        0      0        2 
   1   chr1_42324715     HCab    T    G        0      0        2 
   1   chr1_42324715     HPrz    T    G        0      0        2 
   1   chr1_42324715     ZBoe    T    G        0      0        2 
   1   chr1_42324715     ZGre    T    G        0      0        2 
   1   chr1_42324715     ZHar    T    G        0      0        2 
   1   chr1_42324715   Sample    T    G        0      0        2 
   1   chr1_42341669     AAsi    A    C        0      0        2 
   1   chr1_42341669     AKia    A    C        0      0        2 
   1   chr1_42341669     AOna    A    C        0      0        2 
   1   chr1_42341669     ASom    A    C        0      0        2 
   1   chr1_42341669     HCab    A    C        1      2        2 
   1   chr1_42341669     HPrz    A    C        1      2        2 
   1   chr1_42341669     ZBoe    A    C        0      0        2 
   1   chr1_42341669     ZGre    A    C        0      0        2 
   1   chr1_42341669     ZHar    A    C        0      0        2 
   1   chr1_42341669   Sample    A    C        0      0        2 
   1   chr1_42343384     AAsi    A    T        0      0        2 
   1   chr1_42343384     AKia    A    T        0      0        2 
   1   chr1_42343384     AOna    A    T        0      0        2 
   1   chr1_42343384     ASom    A    T        0      0        2 
   1   chr1_42343384     HCab    A    T        1      2        2 
   1   chr1_42343384     HPrz    A    T        1      2        2 
   1   chr1_42343384     ZBoe    A    T        0      0        2 
   1   chr1_42343384     ZGre    A    T        0      0        2 
   1   chr1_42343384     ZHar    A    T        0      0        2 
   1   chr1_42343384   Sample    A    T        0      0        2 
   1   chr1_42357078     AAsi    G    A        0      0        2 
   1   chr1_42357078     AKia    G    A      0.5      1        2 
   1   chr1_42357078     AOna    G    A        0      0        2 
   1   chr1_42357078     ASom    G    A        0      0        2 
   1   chr1_42357078     HCab    G    A        0      0        2 
   1   chr1_42357078     HPrz    G    A        0      0        2 
   1   chr1_42357078     ZBoe    G    A        0      0        2 
   1   chr1_42357078     ZGre    G    A        0      0        2 
   1   chr1_42357078     ZHar    G    A        0      0        2 
   1   chr1_42357078   Sample    G    A        0      0        2 
   1   chr1_42361140     AAsi    A    T        0      0        2 
   1   chr1_42361140     AKia    A    T        0      0        2 
   1   chr1_42361140     AOna    A    T      0.5      1        2 
   1   chr1_42361140     ASom    A    T        0      0        2 
   1   chr1_42361140     HCab    A    T        0      0        2 
   1   chr1_42361140     HPrz    A    T        0      0        2 
   1   chr1_42361140     ZBoe    A    T        0      0        2 
   1   chr1_42361140     ZGre    A    T        0      0        2 
   1   chr1_42361140     ZHar    A    T        0      0        2 
   1   chr1_42361140   Sample    A    T        0      0        2 
   1   chr1_42377193     AAsi    A    G        0      0        2 
   1   chr1_42377193     AKia    A    G        0      0        2 
   1   chr1_42377193     AOna    A    G        0      0        2 
   1   chr1_42377193     ASom    A    G      0.5      1        2 
   1   chr1_42377193     HCab    A    G        0      0        2 
   1   chr1_42377193     HPrz    A    G        0      0        2 
   1   chr1_42377193     ZBoe    A    G        0      0        2 
   1   chr1_42377193     ZGre    A    G        0      0        2 
   1   chr1_42377193     ZHar    A    G        0      0        2 
   1   chr1_42377193   Sample    A    G        0      0        2 
   1   chr1_42381200     AAsi    G    T        1      2        2 
   1   chr1_42381200     AKia    G    T        0      0        2 
   1   chr1_42381200     AOna    G    T        0      0        2 
   1   chr1_42381200     ASom    G    T        0      0        2 
   1   chr1_42381200     HCab    G    T        0      0        2 
   1   chr1_42381200     HPrz    G    T        0      0        2 
   1   chr1_42381200     ZBoe    G    T        0      0        2 
   1   chr1_42381200     ZGre    G    T        0      0        2 
   1   chr1_42381200     ZHar    G    T        0      0        2 
   1   chr1_42381200   Sample    G    T        1      2        2 
   1   chr1_42383964     AAsi    T    C        0      0        2 
   1   chr1_42383964     AKia    T    C        0      0        2 
   1   chr1_42383964     AOna    T    C        0      0        2 
   1   chr1_42383964     ASom    T    C        0      0        2 
   1   chr1_42383964     HCab    T    C        0      0        2 
   1   chr1_42383964     HPrz    T    C        0      0        2 
   1   chr1_42383964     ZBoe    T    C      0.5      1        2 
   1   chr1_42383964     ZGre    T    C        0      0        2 
   1   chr1_42383964     ZHar    T    C        0      0        2 
   1   chr1_42383964   Sample    T    C        0      0        2 
   1   chr1_42386926     AAsi    C    A        0      0        2 
   1   chr1_42386926     AKia    C    A        0      0        2 
   1   chr1_42386926     AOna    C    A        0      0        2 
   1   chr1_42386926     ASom    C    A        0      0        2 
   1   chr1_42386926     HCab    C    A        1      2        2 
   1   chr1_42386926     HPrz    C    A        1      2        2 
   1   chr1_42386926     ZBoe    C    A        0      0        2 
   1   chr1_42386926     ZGre    C    A        0      0        2 
   1   chr1_42386926     ZHar    C    A        0      0        2 
   1   chr1_42386926   Sample    C    A        0      0        2 
   1   chr1_42395541     AAsi    C    T        0      0        2 
   1   chr1_42395541     AKia    C    T        0      0        2 
   1   chr1_42395541     AOna    C    T        0      0        2 
   1   chr1_42395541     ASom    C    T        0      0        2 
   1   chr1_42395541     HCab    C    T        1      2        2 
   1   chr1_42395541     HPrz    C    T        1      2        2 
   1   chr1_42395541     ZBoe    C    T        0      0        2 
   1   chr1_42395541     ZGre    C    T        0      0        2 
   1   chr1_42395541     ZHar    C    T        0      0        2 
   1   chr1_42395541   Sample    C    T        0      0        2 
   1   chr1_42403043     AAsi    G    A        0      0        2 
   1   chr1_42403043     AKia    G    A        0      0        2 
   1   chr1_42403043     AOna    G    A        0      0        2 
   1   chr1_42403043     ASom    G    A        0      0        2 
   1   chr1_42403043     HCab    G    A        0      0        2 
   1   chr1_42403043     HPrz    G    A        0      0        2 
   1   chr1_42403043     ZBoe    G    A        0      0        2 
   1   chr1_42403043     ZGre    G    A        0      0        2 
   1   chr1_42403043     ZHar    G    A        1      2        2 
   1   chr1_42403043   Sample    G    A        0      0        2 
   1   chr1_42404216     AAsi    G    A        0      0        2 
   1   chr1_42404216     AKia    G    A        1      2        2 
   1   chr1_42404216     AOna    G    A        0      0        2 
   1   chr1_42404216     ASom    G    A        0      0        2 
   1   chr1_42404216     HCab    G    A        0      0        2 
   1   chr1_42404216     HPrz    G    A        0      0        2 
   1   chr1_42404216     ZBoe    G    A        0      0        2 
   1   chr1_42404216     ZGre    G    A        0      0        2 
   1   chr1_42404216     ZHar    G    A        0      0        2 
   1   chr1_42404216   Sample    G    A        0      0        2 
   1   chr1_42405339     AAsi    G    T        0      0        2 
   1   chr1_42405339     AKia    G    T        0      0        2 
   1   chr1_42405339     AOna    G    T        0      0        2 
   1   chr1_42405339     ASom    G    T        0      0        2 
   1   chr1_42405339     HCab    G    T        1      2        2 
   1   chr1_42405339     HPrz    G    T        1      2        2 
   1   chr1_42405339     ZBoe    G    T        0      0        2 
   1   chr1_42405339     ZGre    G    T        0      0        2 
   1   chr1_42405339     ZHar    G    T        0      0        2 
   1   chr1_42405339   Sample    G    T        0      0        2 
   1   chr1_42406506     AAsi    A    T        0      0        2 
   1   chr1_42406506     AKia    A    T        0      0        2 
   1   chr1_42406506     AOna    A    T        0      0        2 
   1   chr1_42406506     ASom    A    T        0      0        2 
   1   chr1_42406506     HCab    A    T      0.5      1        2 
   1   chr1_42406506     HPrz    A    T        0      0        2 
   1   chr1_42406506     ZBoe    A    T        0      0        2 
   1   chr1_42406506     ZGre    A    T        0      0        2 
   1   chr1_42406506     ZHar    A    T        0      0        2 
   1   chr1_42406506   Sample    A    T        0      0        2 
   1   chr1_42408001     AAsi    C    G        0      0        2 
   1   chr1_42408001     AKia    C    G        0      0        2 
   1   chr1_42408001     AOna    C    G      0.5      1        2 
   1   chr1_42408001     ASom    C    G        0      0        2 
   1   chr1_42408001     HCab    C    G        0      0        2 
   1   chr1_42408001     HPrz    C    G        0      0        2 
   1   chr1_42408001     ZBoe    C    G        0      0        2 
   1   chr1_42408001     ZGre    C    G        0      0        2 
   1   chr1_42408001     ZHar    C    G        0      0        2 
   1   chr1_42408001   Sample    C    G        0      0        2 
   1   chr1_42410554     AAsi    T    C        0      0        2 
   1   chr1_42410554     AKia    T    C        0      0        2 
   1   chr1_42410554     AOna    T    C        0      0        2 
   1   chr1_42410554     ASom    T    C        0      0        2 
   1   chr1_42410554     HCab    T    C        0      0        2 
   1   chr1_42410554     HPrz    T    C        0      0        2 
   1   chr1_42410554     ZBoe    T    C      0.5      1        2 
   1   chr1_42410554     ZGre    T    C        0      0        2 
   1   chr1_42410554     ZHar    T    C        0      0        2 
   1   chr1_42410554   Sample    T    C        0      0        2 
   1   chr1_42418709     AAsi    G    A      0.5      1        2 
   1   chr1_42418709     AKia    G    A        0      0        2 
   1   chr1_42418709     AOna    G    A        0      0        2 
   1   chr1_42418709     ASom    G    A        0      0        2 
   1   chr1_42418709     HCab    G    A        0      0        2 
   1   chr1_42418709     HPrz    G    A        0      0        2 
   1   chr1_42418709     ZBoe    G    A        0      0        2 
   1   chr1_42418709     ZGre    G    A        0      0        2 
   1   chr1_42418709     ZHar    G    A        0      0        2 
   1   chr1_42418709   Sample    G    A        0      0        2 
   1   chr1_42426291     AAsi    G    A        0      0        2 
   1   chr1_42426291     AKia    G    A        0      0        2 
   1   chr1_42426291     AOna    G    A        0      0        2 
   1   chr1_42426291     ASom    G    A        0      0        2 
   1   chr1_42426291     HCab    G    A      0.5      1        2 
   1   chr1_42426291     HPrz    G    A      0.5      1        2 
   1   chr1_42426291     ZBoe    G    A        0      0        2 
   1   chr1_42426291     ZGre    G    A        0      0        2 
   1   chr1_42426291     ZHar    G    A        0      0        2 
   1   chr1_42426291   Sample    G    A        0      0        2 
   1   chr1_42442260     AAsi    C    T        0      0        2 
   1   chr1_42442260     AKia    C    T        0      0        2 
   1   chr1_42442260     AOna    C    T        0      0        2 
   1   chr1_42442260     ASom    C    T        0      0        2 
   1   chr1_42442260     HCab    C    T        0      0        2 
   1   chr1_42442260     HPrz    C    T        0      0        2 
   1   chr1_42442260     ZBoe    C    T        0      0        2 
   1   chr1_42442260     ZGre    C    T      0.5      1        2 
   1   chr1_42442260     ZHar    C    T        0      0        2 
   1   chr1_42442260   Sample    C    T        0      0        2 
   1   chr1_42448624     AAsi    A    G        0      0        2 
   1   chr1_42448624     AKia    A    G        0      0        2 
   1   chr1_42448624     AOna    A    G        0      0        2 
   1   chr1_42448624     ASom    A    G        0      0        2 
   1   chr1_42448624     HCab    A    G        0      0        2 
   1   chr1_42448624     HPrz    A    G        0      0        2 
   1   chr1_42448624     ZBoe    A    G        0      0        2 
   1   chr1_42448624     ZGre    A    G        1      2        2 
   1   chr1_42448624     ZHar    A    G        0      0        2 
   1   chr1_42448624   Sample    A    G        0      0        2 
   1   chr1_42451328     AAsi    G    C        0      0        2 
   1   chr1_42451328     AKia    G    C        0      0        2 
   1   chr1_42451328     AOna    G    C        0      0        2 
   1   chr1_42451328     ASom    G    C        0      0        2 
   1   chr1_42451328     HCab    G    C        0      0        2 
   1   chr1_42451328     HPrz    G    C        0      0        2 
   1   chr1_42451328     ZBoe    G    C        0      0        2 
   1   chr1_42451328     ZGre    G    C        1      2        2 
   1   chr1_42451328     ZHar    G    C        0      0        2 
   1   chr1_42451328   Sample    G    C        0      0        2 
   1   chr1_42455396     AAsi    T    C        0      0        2 
   1   chr1_42455396     AKia    T    C        0      0        2 
   1   chr1_42455396     AOna    T    C        0      0        2 
   1   chr1_42455396     ASom    T    C        0      0        2 
   1   chr1_42455396     HCab    T    C      0.5      1        2 
   1   chr1_42455396     HPrz    T    C      0.5      1        2 
   1   chr1_42455396     ZBoe    T    C        0      0        2 
   1   chr1_42455396     ZGre    T    C        0      0        2 
   1   chr1_42455396     ZHar    T    C        0      0        2 
   1   chr1_42455396   Sample    T    C        0      0        2 
   1   chr1_42458747     AAsi    C    G        0      0        2 
   1   chr1_42458747     AKia    C    G        0      0        2 
   1   chr1_42458747     AOna    C    G        0      0        2 
   1   chr1_42458747     ASom    C    G        0      0        2 
   1   chr1_42458747     HCab    C    G      0.5      1        2 
   1   chr1_42458747     HPrz    C    G      0.5      1        2 
   1   chr1_42458747     ZBoe    C    G        0      0        2 
   1   chr1_42458747     ZGre    C    G        0      0        2 
   1   chr1_42458747     ZHar    C    G        0      0        2 
   1   chr1_42458747   Sample    C    G        0      0        2 
   1   chr1_42458791     AAsi    T    A        1      2        2 
   1   chr1_42458791     AKia    T    A        0      0        2 
   1   chr1_42458791     AOna    T    A        0      0        2 
   1   chr1_42458791     ASom    T    A        1      2        2 
   1   chr1_42458791     HCab    T    A        1      2        2 
   1   chr1_42458791     HPrz    T    A        1      2        2 
   1   chr1_42458791     ZBoe    T    A        0      0        2 
   1   chr1_42458791     ZGre    T    A        0      0        2 
   1   chr1_42458791     ZHar    T    A        0      0        2 
   1   chr1_42458791   Sample    T    A        1      2        2 
   1   chr1_42463497     AAsi    G    A        0      0        2 
   1   chr1_42463497     AKia    G    A        0      0        2 
   1   chr1_42463497     AOna    G    A        1      2        2 
   1   chr1_42463497     ASom    G    A        0      0        2 
   1   chr1_42463497     HCab    G    A        0      0        2 
   1   chr1_42463497     HPrz    G    A        0      0        2 
   1   chr1_42463497     ZBoe    G    A        0      0        2 
   1   chr1_42463497     ZGre    G    A        0      0        2 
   1   chr1_42463497     ZHar    G    A        0      0        2 
   1   chr1_42463497   Sample    G    A        0      0        2 
   1   chr1_42466639     AAsi    A    G        0      0        2 
   1   chr1_42466639     AKia    A    G        0      0        2 
   1   chr1_42466639     AOna    A    G        0      0        2 
   1   chr1_42466639     ASom    A    G        0      0        2 
   1   chr1_42466639     HCab    A    G        1      2        2 
   1   chr1_42466639     HPrz    A    G        1      2        2 
   1   chr1_42466639     ZBoe    A    G        0      0        2 
   1   chr1_42466639     ZGre    A    G        0      0        2 
   1   chr1_42466639     ZHar    A    G        0      0        2 
   1   chr1_42466639   Sample    A    G        0      0        2 
   1   chr1_42466908     AAsi    G    A      0.5      1        2 
   1   chr1_42466908     AKia    G    A        0      0        2 
   1   chr1_42466908     AOna    G    A        0      0        2 
   1   chr1_42466908     ASom    G    A        0      0        2 
   1   chr1_42466908     HCab    G    A        0      0        2 
   1   chr1_42466908     HPrz    G    A        0      0        2 
   1   chr1_42466908     ZBoe    G    A        0      0        2 
   1   chr1_42466908     ZGre    G    A        0      0        2 
   1   chr1_42466908     ZHar    G    A        0      0        2 
   1   chr1_42466908   Sample    G    A        0      0        2 
   1   chr1_42471276     AAsi    A    T        0      0        2 
   1   chr1_42471276     AKia    A    T        0      0        2 
   1   chr1_42471276     AOna    A    T        0      0        2 
   1   chr1_42471276     ASom    A    T        0      0        2 
   1   chr1_42471276     HCab    A    T        0      0        2 
   1   chr1_42471276     HPrz    A    T        0      0        2 
   1   chr1_42471276     ZBoe    A    T      0.5      1        2 
   1   chr1_42471276     ZGre    A    T        0      0        2 
   1   chr1_42471276     ZHar    A    T        0      0        2 
   1   chr1_42471276   Sample    A    T        0      0        2 
   1   chr1_42473353     AAsi    T    C        0      0        2 
   1   chr1_42473353     AKia    T    C        0      0        2 
   1   chr1_42473353     AOna    T    C        0      0        2 
   1   chr1_42473353     ASom    T    C      0.5      1        2 
   1   chr1_42473353     HCab    T    C        0      0        2 
   1   chr1_42473353     HPrz    T    C        0      0        2 
   1   chr1_42473353     ZBoe    T    C        0      0        2 
   1   chr1_42473353     ZGre    T    C        0      0        2 
   1   chr1_42473353     ZHar    T    C        0      0        2 
   1   chr1_42473353   Sample    T    C        0      0        2 
   1   chr1_42477563     AAsi    G    A        0      0        2 
   1   chr1_42477563     AKia    G    A        0      0        2 
   1   chr1_42477563     AOna    G    A        0      0        2 
   1   chr1_42477563     ASom    G    A        0      0        2 
   1   chr1_42477563     HCab    G    A        0      0        2 
   1   chr1_42477563     HPrz    G    A        0      0        2 
   1   chr1_42477563     ZBoe    G    A        1      2        2 
   1   chr1_42477563     ZGre    G    A        1      2        2 
   1   chr1_42477563     ZHar    G    A        1      2        2 
   1   chr1_42477563   Sample    G    A        0      0        2 
   1   chr1_42484275     AAsi    T    C        0      0        2 
   1   chr1_42484275     AKia    T    C        0      0        2 
   1   chr1_42484275     AOna    T    C        0      0        2 
   1   chr1_42484275     ASom    T    C        0      0        2 
   1   chr1_42484275     HCab    T    C        0      0        2 
   1   chr1_42484275     HPrz    T    C        0      0        2 
   1   chr1_42484275     ZBoe    T    C      0.5      1        2 
   1   chr1_42484275     ZGre    T    C        0      0        2 
   1   chr1_42484275     ZHar    T    C        0      0        2 
   1   chr1_42484275   Sample    T    C        0      0        2 
   1   chr1_42485067     AAsi    T    C        0      0        2 
   1   chr1_42485067     AKia    T    C        0      0        2 
   1   chr1_42485067     AOna    T    C        0      0        2 
   1   chr1_42485067     ASom    T    C        0      0        2 
   1   chr1_42485067     HCab    T    C        0      0        2 
   1   chr1_42485067     HPrz    T    C        0      0        2 
   1   chr1_42485067     ZBoe    T    C        0      0        2 
   1   chr1_42485067     ZGre    T    C      0.5      1        2 
   1   chr1_42485067     ZHar    T    C        0      0        2 
   1   chr1_42485067   Sample    T    C        0      0        2 
   1   chr1_42485683     AAsi    C    T        0      0        2 
   1   chr1_42485683     AKia    C    T        0      0        2 
   1   chr1_42485683     AOna    C    T        0      0        2 
   1   chr1_42485683     ASom    C    T        0      0        2 
   1   chr1_42485683     HCab    C    T      0.5      1        2 
   1   chr1_42485683     HPrz    C    T        0      0        2 
   1   chr1_42485683     ZBoe    C    T        0      0        2 
   1   chr1_42485683     ZGre    C    T        0      0        2 
   1   chr1_42485683     ZHar    C    T        0      0        2 
   1   chr1_42485683   Sample    C    T        0      0        2 
   1   chr1_42488139     AAsi    G    A        0      0        2 
   1   chr1_42488139     AKia    G    A        0      0        2 
   1   chr1_42488139     AOna    G    A        0      0        2 
   1   chr1_42488139     ASom    G    A        0      0        2 
   1   chr1_42488139     HCab    G    A        0      0        2 
   1   chr1_42488139     HPrz    G    A        0      0        2 
   1   chr1_42488139     ZBoe    G    A        1      2        2 
   1   chr1_42488139     ZGre    G    A        0      0        2 
   1   chr1_42488139     ZHar    G    A        0      0        2 
   1   chr1_42488139   Sample    G    A        0      0        2 
   1   chr1_42493172     AAsi    T    C        0      0        2 
   1   chr1_42493172     AKia    T    C        0      0        2 
   1   chr1_42493172     AOna    T    C        0      0        2 
   1   chr1_42493172     ASom    T    C        0      0        2 
   1   chr1_42493172     HCab    T    C        1      2        2 
   1   chr1_42493172     HPrz    T    C        1      2        2 
   1   chr1_42493172     ZBoe    T    C        0      0        2 
   1   chr1_42493172     ZGre    T    C        0      0        2 
   1   chr1_42493172     ZHar    T    C        0      0        2 
   1   chr1_42493172   Sample    T    C        0      0        2 
   1   chr1_42493471     AAsi    C    A        0      0        2 
   1   chr1_42493471     AKia    C    A        0      0        2 
   1   chr1_42493471     AOna    C    A      0.5      1        2 
   1   chr1_42493471     ASom    C    A        0      0        2 
   1   chr1_42493471     HCab    C    A        0      0        2 
   1   chr1_42493471     HPrz    C    A        0      0        2 
   1   chr1_42493471     ZBoe    C    A        0      0        2 
   1   chr1_42493471     ZGre    C    A        0      0        2 
   1   chr1_42493471     ZHar    C    A        0      0        2 
   1   chr1_42493471   Sample    C    A        0      0        2 
   1   chr1_42498858     AAsi    A    T        0      0        2 
   1   chr1_42498858     AKia    A    T        0      0        2 
   1   chr1_42498858     AOna    A    T        0      0        2 
   1   chr1_42498858     ASom    A    T        0      0        2 
   1   chr1_42498858     HCab    A    T        1      2        2 
   1   chr1_42498858     HPrz    A    T        1      2        2 
   1   chr1_42498858     ZBoe    A    T        0      0        2 
   1   chr1_42498858     ZGre    A    T        0      0        2 
   1   chr1_42498858     ZHar    A    T        0      0        2 
   1   chr1_42498858   Sample    A    T        0      0        2 
   1   chr1_42504690     AAsi    G    A        0      0        2 
   1   chr1_42504690     AKia    G    A        1      2        2 
   1   chr1_42504690     AOna    G    A        0      0        2 
   1   chr1_42504690     ASom    G    A        0      0        2 
   1   chr1_42504690     HCab    G    A        0      0        2 
   1   chr1_42504690     HPrz    G    A        0      0        2 
   1   chr1_42504690     ZBoe    G    A        0      0        2 
   1   chr1_42504690     ZGre    G    A        0      0        2 
   1   chr1_42504690     ZHar    G    A        0      0        2 
   1   chr1_42504690   Sample    G    A        0      0        2 
   1   chr1_42515150     AAsi    G    T        0      0        2 
   1   chr1_42515150     AKia    G    T        0      0        2 
   1   chr1_42515150     AOna    G    T        0      0        2 
   1   chr1_42515150     ASom    G    T        0      0        2 
   1   chr1_42515150     HCab    G    T        0      0        2 
   1   chr1_42515150     HPrz    G    T        0      0        2 
   1   chr1_42515150     ZBoe    G    T        0      0        2 
   1   chr1_42515150     ZGre    G    T        0      0        2 
   1   chr1_42515150     ZHar    G    T      0.5      1        2 
   1   chr1_42515150   Sample    G    T        0      0        2 
   1   chr1_42521313     AAsi    G    A        0      0        2 
   1   chr1_42521313     AKia    G    A        0      0        2 
   1   chr1_42521313     AOna    G    A        0      0        2 
   1   chr1_42521313     ASom    G    A        0      0        2 
   1   chr1_42521313     HCab    G    A        0      0        2 
   1   chr1_42521313     HPrz    G    A        0      0        2 
   1   chr1_42521313     ZBoe    G    A        0      0        2 
   1   chr1_42521313     ZGre    G    A      0.5      1        2 
   1   chr1_42521313     ZHar    G    A        0      0        2 
   1   chr1_42521313   Sample    G    A        0      0        2 
   1   chr1_42521499     AAsi    A    G        0      0        2 
   1   chr1_42521499     AKia    A    G        0      0        2 
   1   chr1_42521499     AOna    A    G        0      0        2 
   1   chr1_42521499     ASom    A    G        0      0        2 
   1   chr1_42521499     HCab    A    G        0      0        2 
   1   chr1_42521499     HPrz    A    G      0.5      1        2 
   1   chr1_42521499     ZBoe    A    G        0      0        2 
   1   chr1_42521499     ZGre    A    G        0      0        2 
   1   chr1_42521499     ZHar    A    G        0      0        2 
   1   chr1_42521499   Sample    A    G        0      0        2 
   1   chr1_42529435     AAsi    A    G        1      2        2 
   1   chr1_42529435     AKia    A    G        0      0        2 
   1   chr1_42529435     AOna    A    G        0      0        2 
   1   chr1_42529435     ASom    A    G        0      0        2 
   1   chr1_42529435     HCab    A    G        0      0        2 
   1   chr1_42529435     HPrz    A    G        0      0        2 
   1   chr1_42529435     ZBoe    A    G        0      0        2 
   1   chr1_42529435     ZGre    A    G        0      0        2 
   1   chr1_42529435     ZHar    A    G        0      0        2 
   1   chr1_42529435   Sample    A    G        1      2        2 
   1   chr1_42530616     AAsi    T    C        0      0        2 
   1   chr1_42530616     AKia    T    C        0      0        2 
   1   chr1_42530616     AOna    T    C        0      0        2 
   1   chr1_42530616     ASom    T    C        0      0        2 
   1   chr1_42530616     HCab    T    C        0      0        2 
   1   chr1_42530616     HPrz    T    C        0      0        2 
   1   chr1_42530616     ZBoe    T    C        0      0        2 
   1   chr1_42530616     ZGre    T    C      0.5      1        2 
   1   chr1_42530616     ZHar    T    C        0      0        2 
   1   chr1_42530616   Sample    T    C        0      0        2 
   1   chr1_42543517     AAsi    T    C        0      0        2 
   1   chr1_42543517     AKia    T    C        0      0        2 
   1   chr1_42543517     AOna    T    C        0      0        2 
   1   chr1_42543517     ASom    T    C        0      0        2 
   1   chr1_42543517     HCab    T    C        0      0        2 
   1   chr1_42543517     HPrz    T    C        0      0        2 
   1   chr1_42543517     ZBoe    T    C      0.5      1        2 
   1   chr1_42543517     ZGre    T    C        0      0        2 
   1   chr1_42543517     ZHar    T    C        0      0        2 
   1   chr1_42543517   Sample    T    C        0      0        2 
   1   chr1_42543821     AAsi    G    A        0      0        2 
   1   chr1_42543821     AKia    G    A        0      0        2 
   1   chr1_42543821     AOna    G    A        0      0        2 
   1   chr1_42543821     ASom    G    A        0      0        2 
   1   chr1_42543821     HCab    G    A        0      0        2 
   1   chr1_42543821     HPrz    G    A      0.5      1        2 
   1   chr1_42543821     ZBoe    G    A        0      0        2 
   1   chr1_42543821     ZGre    G    A        0      0        2 
   1   chr1_42543821     ZHar    G    A        0      0        2 
   1   chr1_42543821   Sample    G    A        0      0        2 
   1   chr1_42545367     AAsi    A    G      0.5      1        2 
   1   chr1_42545367     AKia    A    G        0      0        2 
   1   chr1_42545367     AOna    A    G        0      0        2 
   1   chr1_42545367     ASom    A    G        0      0        2 
   1   chr1_42545367     HCab    A    G        0      0        2 
   1   chr1_42545367     HPrz    A    G        0      0        2 
   1   chr1_42545367     ZBoe    A    G        0      0        2 
   1   chr1_42545367     ZGre    A    G        0      0        2 
   1   chr1_42545367     ZHar    A    G        0      0        2 
   1   chr1_42545367   Sample    A    G        0      0        2 
   1   chr1_42545752     AAsi    G    A        0      0        2 
   1   chr1_42545752     AKia    G    A        0      0        2 
   1   chr1_42545752     AOna    G    A      0.5      1        2 
   1   chr1_42545752     ASom    G    A        0      0        2 
   1   chr1_42545752     HCab    G    A        0      0        2 
   1   chr1_42545752     HPrz    G    A        0      0        2 
   1   chr1_42545752     ZBoe    G    A        0      0        2 
   1   chr1_42545752     ZGre    G    A        0      0        2 
   1   chr1_42545752     ZHar    G    A        0      0        2 
   1   chr1_42545752   Sample    G    A        0      0        2 
   1   chr1_42552456     AAsi    A    G        0      0        2 
   1   chr1_42552456     AKia    A    G        0      0        2 
   1   chr1_42552456     AOna    A    G        0      0        2 
   1   chr1_42552456     ASom    A    G        0      0        2 
   1   chr1_42552456     HCab    A    G        1      2        2 
   1   chr1_42552456     HPrz    A    G        1      2        2 
   1   chr1_42552456     ZBoe    A    G        0      0        2 
   1   chr1_42552456     ZGre    A    G        0      0        2 
   1   chr1_42552456     ZHar    A    G        0      0        2 
   1   chr1_42552456   Sample    A    G        0      0        2 
   1   chr1_42554848     AAsi    T    C        0      0        2 
   1   chr1_42554848     AKia    T    C        0      0        2 
   1   chr1_42554848     AOna    T    C        0      0        2 
   1   chr1_42554848     ASom    T    C        0      0        2 
   1   chr1_42554848     HCab    T    C        0      0        2 
   1   chr1_42554848     HPrz    T    C        0      0        2 
   1   chr1_42554848     ZBoe    T    C        0      0        2 
   1   chr1_42554848     ZGre    T    C        0      0        2 
   1   chr1_42554848     ZHar    T    C        1      2        2 
   1   chr1_42554848   Sample    T    C        0      0        2 
   1   chr1_42568581     AAsi    T    C        0      0        2 
   1   chr1_42568581     AKia    T    C        0      0        2 
   1   chr1_42568581     AOna    T    C        0      0        2 
   1   chr1_42568581     ASom    T    C        0      0        2 
   1   chr1_42568581     HCab    T    C        0      0        2 
   1   chr1_42568581     HPrz    T    C      0.5      1        2 
   1   chr1_42568581     ZBoe    T    C        0      0        2 
   1   chr1_42568581     ZGre    T    C        0      0        2 
   1   chr1_42568581     ZHar    T    C        0      0        2 
   1   chr1_42568581   Sample    T    C        0      0        2 
   1   chr1_42572608     AAsi    G    A        0      0        2 
   1   chr1_42572608     AKia    G    A        0      0        2 
   1   chr1_42572608     AOna    G    A        0      0        2 
   1   chr1_42572608     ASom    G    A        0      0        2 
   1   chr1_42572608     HCab    G    A        0      0        2 
   1   chr1_42572608     HPrz    G    A        0      0        2 
   1   chr1_42572608     ZBoe    G    A        1      2        2 
   1   chr1_42572608     ZGre    G    A        0      0        2 
   1   chr1_42572608     ZHar    G    A        0      0        2 
   1   chr1_42572608   Sample    G    A        0      0        2 
   1   chr1_42591880     AAsi    G    A        0      0        2 
   1   chr1_42591880     AKia    G    A      0.5      1        2 
   1   chr1_42591880     AOna    G    A        0      0        2 
   1   chr1_42591880     ASom    G    A        0      0        2 
   1   chr1_42591880     HCab    G    A        0      0        2 
   1   chr1_42591880     HPrz    G    A        0      0        2 
   1   chr1_42591880     ZBoe    G    A        0      0        2 
   1   chr1_42591880     ZGre    G    A        0      0        2 
   1   chr1_42591880     ZHar    G    A        0      0        2 
   1   chr1_42591880   Sample    G    A        0      0        2 
   1   chr1_42595744     AAsi    A    G        0      0        2 
   1   chr1_42595744     AKia    A    G        0      0        2 
   1   chr1_42595744     AOna    A    G      0.5      1        2 
   1   chr1_42595744     ASom    A    G        0      0        2 
   1   chr1_42595744     HCab    A    G        0      0        2 
   1   chr1_42595744     HPrz    A    G        0      0        2 
   1   chr1_42595744     ZBoe    A    G        0      0        2 
   1   chr1_42595744     ZGre    A    G        0      0        2 
   1   chr1_42595744     ZHar    A    G        0      0        2 
   1   chr1_42595744   Sample    A    G        0      0        2 
   1   chr1_42595746     AAsi    A    G        0      0        2 
   1   chr1_42595746     AKia    A    G        0      0        2 
   1   chr1_42595746     AOna    A    G        0      0        2 
   1   chr1_42595746     ASom    A    G        0      0        2 
   1   chr1_42595746     HCab    A    G        0      0        2 
   1   chr1_42595746     HPrz    A    G        0      0        2 
   1   chr1_42595746     ZBoe    A    G        0      0        2 
   1   chr1_42595746     ZGre    A    G      0.5      1        2 
   1   chr1_42595746     ZHar    A    G        1      2        2 
   1   chr1_42595746   Sample    A    G        0      0        2 
   1   chr1_42600499     AAsi    C    T        0      0        2 
   1   chr1_42600499     AKia    C    T      0.5      1        2 
   1   chr1_42600499     AOna    C    T        0      0        2 
   1   chr1_42600499     ASom    C    T        0      0        2 
   1   chr1_42600499     HCab    C    T        0      0        2 
   1   chr1_42600499     HPrz    C    T        0      0        2 
   1   chr1_42600499     ZBoe    C    T        0      0        2 
   1   chr1_42600499     ZGre    C    T        0      0        2 
   1   chr1_42600499     ZHar    C    T        0      0        2 
   1   chr1_42600499   Sample    C    T        0      0        2 
   1   chr1_42609585     AAsi    C    G      0.5      1        2 
   1   chr1_42609585     AKia    C    G        0      0        2 
   1   chr1_42609585     AOna    C    G        0      0        2 
   1   chr1_42609585     ASom    C    G        0      0        2 
   1   chr1_42609585     HCab    C    G        0      0        2 
   1   chr1_42609585     HPrz    C    G        0      0        2 
   1   chr1_42609585     ZBoe    C    G        0      0        2 
   1   chr1_42609585     ZGre    C    G        0      0        2 
   1   chr1_42609585     ZHar    C    G        0      0        2 
   1   chr1_42609585   Sample    C    G        0      0        2 
   1   chr1_42624217     AAsi    A    G        0      0        2 
   1   chr1_42624217     AKia    A    G        0      0        2 
   1   chr1_42624217     AOna    A    G        0      0        2 
   1   chr1_42624217     ASom    A    G        0      0        2 
   1   chr1_42624217     HCab    A    G        1      2        2 
   1   chr1_42624217     HPrz    A    G      0.5      1        2 
   1   chr1_42624217     ZBoe    A    G        0      0        2 
   1   chr1_42624217     ZGre    A    G        0      0        2 
   1   chr1_42624217     ZHar    A    G        0      0        2 
   1   chr1_42624217   Sample    A    G        0      0        2 
   1   chr1_42625041     AAsi    C    G        0      0        2 
   1   chr1_42625041     AKia    C    G        0      0        2 
   1   chr1_42625041     AOna    C    G        0      0        2 
   1   chr1_42625041     ASom    C    G        0      0        2 
   1   chr1_42625041     HCab    C    G        0      0        2 
   1   chr1_42625041     HPrz    C    G        0      0        2 
   1   chr1_42625041     ZBoe    C    G      0.5      1        2 
   1   chr1_42625041     ZGre    C    G        0      0        2 
   1   chr1_42625041     ZHar    C    G        1      2        2 
   1   chr1_42625041   Sample    C    G        0      0        2 
   1   chr1_42628448     AAsi    G    T        0      0        2 
   1   chr1_42628448     AKia    G    T        0      0        2 
   1   chr1_42628448     AOna    G    T        0      0        2 
   1   chr1_42628448     ASom    G    T        0      0        2 
   1   chr1_42628448     HCab    G    T        0      0        2 
   1   chr1_42628448     HPrz    G    T        0      0        2 
   1   chr1_42628448     ZBoe    G    T        0      0        2 
   1   chr1_42628448     ZGre    G    T      0.5      1        2 
   1   chr1_42628448     ZHar    G    T        0      0        2 
   1   chr1_42628448   Sample    G    T        0      0        2 
   1   chr1_42628784     AAsi    G    T        0      0        2 
   1   chr1_42628784     AKia    G    T        0      0        2 
   1   chr1_42628784     AOna    G    T        0      0        2 
   1   chr1_42628784     ASom    G    T        0      0        2 
   1   chr1_42628784     HCab    G    T        1      2        2 
   1   chr1_42628784     HPrz    G    T        1      2        2 
   1   chr1_42628784     ZBoe    G    T        0      0        2 
   1   chr1_42628784     ZGre    G    T        0      0        2 
   1   chr1_42628784     ZHar    G    T        0      0        2 
   1   chr1_42628784   Sample    G    T        0      0        2 
   1   chr1_42629662     AAsi    A    G        1      2        2 
   1   chr1_42629662     AKia    A    G        0      0        2 
   1   chr1_42629662     AOna    A    G        0      0        2 
   1   chr1_42629662     ASom    A    G        1      2        2 
   1   chr1_42629662     HCab    A    G        0      0        2 
   1   chr1_42629662     HPrz    A    G        0      0        2 
   1   chr1_42629662     ZBoe    A    G        0      0        2 
   1   chr1_42629662     ZGre    A    G        0      0        2 
   1   chr1_42629662     ZHar    A    G        0      0        2 
   1   chr1_42629662   Sample    A    G        1      2        2 
   1   chr1_42630455     AAsi    G    A        0      0        2 
   1   chr1_42630455     AKia    G    A        0      0        2 
   1   chr1_42630455     AOna    G    A      0.5      1        2 
   1   chr1_42630455     ASom    G    A        0      0        2 
   1   chr1_42630455     HCab    G    A        0      0        2 
   1   chr1_42630455     HPrz    G    A        0      0        2 
   1   chr1_42630455     ZBoe    G    A        0      0        2 
   1   chr1_42630455     ZGre    G    A        0      0        2 
   1   chr1_42630455     ZHar    G    A        0      0        2 
   1   chr1_42630455   Sample    G    A        0      0        2 
   1   chr1_42630668     AAsi    C    T        0      0        2 
   1   chr1_42630668     AKia    C    T        0      0        2 
   1   chr1_42630668     AOna    C    T        0      0        2 
   1   chr1_42630668     ASom    C    T        0      0        2 
   1   chr1_42630668     HCab    C    T        1      2        2 
   1   chr1_42630668     HPrz    C    T        1      2        2 
   1   chr1_42630668     ZBoe    C    T        0      0        2 
   1   chr1_42630668     ZGre    C    T        0      0        2 
   1   chr1_42630668     ZHar    C    T        0      0        2 
   1   chr1_42630668   Sample    C    T        0      0        2 
   1   chr1_42632325     AAsi    A    G        0      0        2 
   1   chr1_42632325     AKia    A    G        0      0        2 
   1   chr1_42632325     AOna    A    G        0      0        2 
   1   chr1_42632325     ASom    A    G        0      0        2 
   1   chr1_42632325     HCab    A    G        0      0        2 
   1   chr1_42632325     HPrz    A    G      0.5      1        2 
   1   chr1_42632325     ZBoe    A    G        0      0        2 
   1   chr1_42632325     ZGre    A    G        0      0        2 
   1   chr1_42632325     ZHar    A    G        0      0        2 
   1   chr1_42632325   Sample    A    G        0      0        2 
   1   chr1_42646507     AAsi    G    A        0      0        2 
   1   chr1_42646507     AKia    G    A        1      2        2 
   1   chr1_42646507     AOna    G    A      0.5      1        2 
   1   chr1_42646507     ASom    G    A        0      0        2 
   1   chr1_42646507     HCab    G    A        0      0        2 
   1   chr1_42646507     HPrz    G    A        0      0        2 
   1   chr1_42646507     ZBoe    G    A        0      0        2 
   1   chr1_42646507     ZGre    G    A        0      0        2 
   1   chr1_42646507     ZHar    G    A        0      0        2 
   1   chr1_42646507   Sample    G    A        0      0        2 
   1   chr1_42647249     AAsi    G    A      0.5      1        2 
   1   chr1_42647249     AKia    G    A        0      0        2 
   1   chr1_42647249     AOna    G    A        0      0        2 
   1   chr1_42647249     ASom    G    A        0      0        2 
   1   chr1_42647249     HCab    G    A        0      0        2 
   1   chr1_42647249     HPrz    G    A        0      0        2 
   1   chr1_42647249     ZBoe    G    A        0      0        2 
   1   chr1_42647249     ZGre    G    A        0      0        2 
   1   chr1_42647249     ZHar    G    A        0      0        2 
   1   chr1_42647249   Sample    G    A        0      0        2 
   1   chr1_42653045     AAsi    A    G        0      0        2 
   1   chr1_42653045     AKia    A    G        0      0        2 
   1   chr1_42653045     AOna    A    G        0      0        2 
   1   chr1_42653045     ASom    A    G        0      0        2 
   1   chr1_42653045     HCab    A    G        0      0        2 
   1   chr1_42653045     HPrz    A    G      0.5      1        2 
   1   chr1_42653045     ZBoe    A    G        0      0        2 
   1   chr1_42653045     ZGre    A    G        0      0        2 
   1   chr1_42653045     ZHar    A    G        0      0        2 
   1   chr1_42653045   Sample    A    G        0      0        2 
   1   chr1_42655197     AAsi    G    A        0      0        2 
   1   chr1_42655197     AKia    G    A        0      0        2 
   1   chr1_42655197     AOna    G    A        0      0        2 
   1   chr1_42655197     ASom    G    A        0      0        2 
   1   chr1_42655197     HCab    G    A        0      0        2 
   1   chr1_42655197     HPrz    G    A        0      0        2 
   1   chr1_42655197     ZBoe    G    A        0      0        2 
   1   chr1_42655197     ZGre    G    A        0      0        2 
   1   chr1_42655197     ZHar    G    A      0.5      1        2 
   1   chr1_42655197   Sample    G    A        0      0        2 
   1   chr1_42656505     AAsi    A    G        0      0        2 
   1   chr1_42656505     AKia    A    G        0      0        2 
   1   chr1_42656505     AOna    A    G        0      0        2 
   1   chr1_42656505     ASom    A    G        0      0        2 
   1   chr1_42656505     HCab    A    G        1      2        2 
   1   chr1_42656505     HPrz    A    G        1      2        2 
   1   chr1_42656505     ZBoe    A    G        0      0        2 
   1   chr1_42656505     ZGre    A    G        0      0        2 
   1   chr1_42656505     ZHar    A    G        0      0        2 
   1   chr1_42656505   Sample    A    G        0      0        2 
   1   chr1_42658714     AAsi    A    G        0      0        2 
   1   chr1_42658714     AKia    A    G        1      2        2 
   1   chr1_42658714     AOna    A    G        0      0        2 
   1   chr1_42658714     ASom    A    G        0      0        2 
   1   chr1_42658714     HCab    A    G        0      0        2 
   1   chr1_42658714     HPrz    A    G        0      0        2 
   1   chr1_42658714     ZBoe    A    G        0      0        2 
   1   chr1_42658714     ZGre    A    G        0      0        2 
   1   chr1_42658714     ZHar    A    G        0      0        2 
   1   chr1_42658714   Sample    A    G        0      0        2 
   1   chr1_42659065     AAsi    G    T        0      0        2 
   1   chr1_42659065     AKia    G    T        0      0        2 
   1   chr1_42659065     AOna    G    T        0      0        2 
   1   chr1_42659065     ASom    G    T        0      0        2 
   1   chr1_42659065     HCab    G    T        0      0        2 
   1   chr1_42659065     HPrz    G    T        0      0        2 
   1   chr1_42659065     ZBoe    G    T        1      2        2 
   1   chr1_42659065     ZGre    G    T        1      2        2 
   1   chr1_42659065     ZHar    G    T        1      2        2 
   1   chr1_42659065   Sample    G    T        0      0        2 
   1   chr1_42665258     AAsi    G    A        0      0        2 
   1   chr1_42665258     AKia    G    A        0      0        2 
   1   chr1_42665258     AOna    G    A        0      0        2 
   1   chr1_42665258     ASom    G    A        0      0        2 
   1   chr1_42665258     HCab    G    A        1      2        2 
   1   chr1_42665258     HPrz    G    A        1      2        2 
   1   chr1_42665258     ZBoe    G    A        0      0        2 
   1   chr1_42665258     ZGre    G    A        0      0        2 
   1   chr1_42665258     ZHar    G    A        0      0        2 
   1   chr1_42665258   Sample    G    A        0      0        2 
   1   chr1_42668513     AAsi    C    T        0      0        2 
   1   chr1_42668513     AKia    C    T        0      0        2 
   1   chr1_42668513     AOna    C    T        0      0        2 
   1   chr1_42668513     ASom    C    T      0.5      1        2 
   1   chr1_42668513     HCab    C    T        0      0        2 
   1   chr1_42668513     HPrz    C    T        0      0        2 
   1   chr1_42668513     ZBoe    C    T        0      0        2 
   1   chr1_42668513     ZGre    C    T        0      0        2 
   1   chr1_42668513     ZHar    C    T        0      0        2 
   1   chr1_42668513   Sample    C    T        0      0        2 
   1   chr1_42672022     AAsi    A    G        0      0        2 
   1   chr1_42672022     AKia    A    G        0      0        2 
   1   chr1_42672022     AOna    A    G        0      0        2 
   1   chr1_42672022     ASom    A    G        0      0        2 
   1   chr1_42672022     HCab    A    G        0      0        2 
   1   chr1_42672022     HPrz    A    G        0      0        2 
   1   chr1_42672022     ZBoe    A    G      0.5      1        2 
   1   chr1_42672022     ZGre    A    G        0      0        2 
   1   chr1_42672022     ZHar    A    G        0      0        2 
   1   chr1_42672022   Sample    A    G        0      0        2 
   1   chr1_42681393     AAsi    T    A        0      0        2 
   1   chr1_42681393     AKia    T    A        0      0        2 
   1   chr1_42681393     AOna    T    A        0      0        2 
   1   chr1_42681393     ASom    T    A        0      0        2 
   1   chr1_42681393     HCab    T    A        0      0        2 
   1   chr1_42681393     HPrz    T    A        0      0        2 
   1   chr1_42681393     ZBoe    T    A        0      0        2 
   1   chr1_42681393     ZGre    T    A        1      2        2 
   1   chr1_42681393     ZHar    T    A        0      0        2 
   1   chr1_42681393   Sample    T    A        0      0        2 
   1   chr1_42681799     AAsi    T    G      0.5      1        2 
   1   chr1_42681799     AKia    T    G        0      0        2 
   1   chr1_42681799     AOna    T    G        0      0        2 
   1   chr1_42681799     ASom    T    G        0      0        2 
   1   chr1_42681799     HCab    T    G        0      0        2 
   1   chr1_42681799     HPrz    T    G        0      0        2 
   1   chr1_42681799     ZBoe    T    G        0      0        2 
   1   chr1_42681799     ZGre    T    G        0      0        2 
   1   chr1_42681799     ZHar    T    G        0      0        2 
   1   chr1_42681799   Sample    T    G        0      0        2 
   1   chr1_42685845     AAsi    A    G        0      0        2 
   1   chr1_42685845     AKia    A    G        0      0        2 
   1   chr1_42685845     AOna    A    G        0      0        2 
   1   chr1_42685845     ASom    A    G        0      0        2 
   1   chr1_42685845     HCab    A    G        0      0        2 
   1   chr1_42685845     HPrz    A    G        0      0        2 
   1   chr1_42685845     ZBoe    A    G        0      0        2 
   1   chr1_42685845     ZGre    A    G        0      0        2 
   1   chr1_42685845     ZHar    A    G      0.5      1        2 
   1   chr1_42685845   Sample    A    G        0      0        2 
   1   chr1_42686906     AAsi    A    G        0      0        2 
   1   chr1_42686906     AKia    A    G        1      2        2 
   1   chr1_42686906     AOna    A    G      0.5      1        2 
   1   chr1_42686906     ASom    A    G        0      0        2 
   1   chr1_42686906     HCab    A    G        0      0        2 
   1   chr1_42686906     HPrz    A    G        0      0        2 
   1   chr1_42686906     ZBoe    A    G        0      0        2 
   1   chr1_42686906     ZGre    A    G        0      0        2 
   1   chr1_42686906     ZHar    A    G        0      0        2 
   1   chr1_42686906   Sample    A    G        0      0        2 
   1   chr1_42706395     AAsi    C    T        0      0        2 
   1   chr1_42706395     AKia    C    T        0      0        2 
   1   chr1_42706395     AOna    C    T      0.5      1        2 
   1   chr1_42706395     ASom    C    T        0      0        2 
   1   chr1_42706395     HCab    C    T        0      0        2 
   1   chr1_42706395     HPrz    C    T        0      0        2 
   1   chr1_42706395     ZBoe    C    T        0      0        2 
   1   chr1_42706395     ZGre    C    T        0      0        2 
   1   chr1_42706395     ZHar    C    T        0      0        2 
   1   chr1_42706395   Sample    C    T        0      0        2 
   1   chr1_42724329     AAsi    T    C        0      0        2 
   1   chr1_42724329     AKia    T    C        0      0        2 
   1   chr1_42724329     AOna    T    C        0      0        2 
   1   chr1_42724329     ASom    T    C      0.5      1        2 
   1   chr1_42724329     HCab    T    C        0      0        2 
   1   chr1_42724329     HPrz    T    C        0      0        2 
   1   chr1_42724329     ZBoe    T    C        0      0        2 
   1   chr1_42724329     ZGre    T    C        0      0        2 
   1   chr1_42724329     ZHar    T    C        0      0        2 
   1   chr1_42724329   Sample    T    C        0      0        2 
   1   chr1_42725802     AAsi    C    T        0      0        2 
   1   chr1_42725802     AKia    C    T        0      0        2 
   1   chr1_42725802     AOna    C    T        0      0        2 
   1   chr1_42725802     ASom    C    T        0      0        2 
   1   chr1_42725802     HCab    C    T        1      2        2 
   1   chr1_42725802     HPrz    C    T        1      2        2 
   1   chr1_42725802     ZBoe    C    T        0      0        2 
   1   chr1_42725802     ZGre    C    T        0      0        2 
   1   chr1_42725802     ZHar    C    T        0      0        2 
   1   chr1_42725802   Sample    C    T        0      0        2 
   1   chr1_42730451     AAsi    G    A        0      0        2 
   1   chr1_42730451     AKia    G    A        0      0        2 
   1   chr1_42730451     AOna    G    A        0      0        2 
   1   chr1_42730451     ASom    G    A        0      0        2 
   1   chr1_42730451     HCab    G    A        0      0        2 
   1   chr1_42730451     HPrz    G    A        0      0        2 
   1   chr1_42730451     ZBoe    G    A      0.5      1        2 
   1   chr1_42730451     ZGre    G    A        0      0        2 
   1   chr1_42730451     ZHar    G    A        0      0        2 
   1   chr1_42730451   Sample    G    A        0      0        2 
   1   chr1_42738912     AAsi    T    C        0      0        2 
   1   chr1_42738912     AKia    T    C        0      0        2 
   1   chr1_42738912     AOna    T    C        0      0        2 
   1   chr1_42738912     ASom    T    C        0      0        2 
   1   chr1_42738912     HCab    T    C        0      0        2 
   1   chr1_42738912     HPrz    T    C        0      0        2 
   1   chr1_42738912     ZBoe    T    C      0.5      1        2 
   1   chr1_42738912     ZGre    T    C        0      0        2 
   1   chr1_42738912     ZHar    T    C        0      0        2 
   1   chr1_42738912   Sample    T    C        0      0        2 
   1   chr1_42740145     AAsi    G    C        0      0        2 
   1   chr1_42740145     AKia    G    C        0      0        2 
   1   chr1_42740145     AOna    G    C        0      0        2 
   1   chr1_42740145     ASom    G    C        0      0        2 
   1   chr1_42740145     HCab    G    C        0      0        2 
   1   chr1_42740145     HPrz    G    C        0      0        2 
   1   chr1_42740145     ZBoe    G    C        0      0        2 
   1   chr1_42740145     ZGre    G    C        0      0        2 
   1   chr1_42740145     ZHar    G    C      0.5      1        2 
   1   chr1_42740145   Sample    G    C        0      0        2 
   1   chr1_42740561     AAsi    A    G        0      0        2 
   1   chr1_42740561     AKia    A    G        0      0        2 
   1   chr1_42740561     AOna    A    G        0      0        2 
   1   chr1_42740561     ASom    A    G        0      0        2 
   1   chr1_42740561     HCab    A    G        1      2        2 
   1   chr1_42740561     HPrz    A    G        1      2        2 
   1   chr1_42740561     ZBoe    A    G        0      0        2 
   1   chr1_42740561     ZGre    A    G        0      0        2 
   1   chr1_42740561     ZHar    A    G        0      0        2 
   1   chr1_42740561   Sample    A    G        0      0        2 
   1   chr1_42743590     AAsi    C    A        0      0        2 
   1   chr1_42743590     AKia    C    A        0      0        2 
   1   chr1_42743590     AOna    C    A        0      0        2 
   1   chr1_42743590     ASom    C    A        0      0        2 
   1   chr1_42743590     HCab    C    A        0      0        2 
   1   chr1_42743590     HPrz    C    A        0      0        2 
   1   chr1_42743590     ZBoe    C    A      0.5      1        2 
   1   chr1_42743590     ZGre    C    A        0      0        2 
   1   chr1_42743590     ZHar    C    A        0      0        2 
   1   chr1_42743590   Sample    C    A        0      0        2 
   1   chr1_42749829     AAsi    A    G        0      0        2 
   1   chr1_42749829     AKia    A    G        0      0        2 
   1   chr1_42749829     AOna    A    G        0      0        2 
   1   chr1_42749829     ASom    A    G        0      0        2 
   1   chr1_42749829     HCab    A    G        0      0        2 
   1   chr1_42749829     HPrz    A    G        0      0        2 
   1   chr1_42749829     ZBoe    A    G      0.5      1        2 
   1   chr1_42749829     ZGre    A    G        0      0        2 
   1   chr1_42749829     ZHar    A    G        0      0        2 
   1   chr1_42749829   Sample    A    G        0      0        2 
   1   chr1_42761500     AAsi    T    C        0      0        2 
   1   chr1_42761500     AKia    T    C        0      0        2 
   1   chr1_42761500     AOna    T    C        0      0        2 
   1   chr1_42761500     ASom    T    C        0      0        2 
   1   chr1_42761500     HCab    T    C        0      0        2 
   1   chr1_42761500     HPrz    T    C        0      0        2 
   1   chr1_42761500     ZBoe    T    C        0      0        2 
   1   chr1_42761500     ZGre    T    C      0.5      1        2 
   1   chr1_42761500     ZHar    T    C        0      0        2 
   1   chr1_42761500   Sample    T    C        0      0        2 
   1   chr1_42763681     AAsi    G    A        0      0        2 
   1   chr1_42763681     AKia    G    A        1      2        2 
   1   chr1_42763681     AOna    G    A        0      0        2 
   1   chr1_42763681     ASom    G    A        0      0        2 
   1   chr1_42763681     HCab    G    A        0      0        2 
   1   chr1_42763681     HPrz    G    A        0      0        2 
   1   chr1_42763681     ZBoe    G    A        0      0        2 
   1   chr1_42763681     ZGre    G    A        0      0        2 
   1   chr1_42763681     ZHar    G    A        0      0        2 
   1   chr1_42763681   Sample    G    A        0      0        2 
   1   chr1_42767902     AAsi    A    G        1      2        2 
   1   chr1_42767902     AKia    A    G        0      0        2 
   1   chr1_42767902     AOna    A    G        0      0        2 
   1   chr1_42767902     ASom    A    G        1      2        2 
   1   chr1_42767902     HCab    A    G        0      0        2 
   1   chr1_42767902     HPrz    A    G        0      0        2 
   1   chr1_42767902     ZBoe    A    G        0      0        2 
   1   chr1_42767902     ZGre    A    G        0      0        2 
   1   chr1_42767902     ZHar    A    G        0      0        2 
   1   chr1_42767902   Sample    A    G        1      2        2 
   1   chr1_42771741     AAsi    G    A        1      2        2 
   1   chr1_42771741     AKia    G    A        1      2        2 
   1   chr1_42771741     AOna    G    A        1      2        2 
   1   chr1_42771741     ASom    G    A        1      2        2 
   1   chr1_42771741     HCab    G    A        0      0        2 
   1   chr1_42771741     HPrz    G    A        0      0        2 
   1   chr1_42771741     ZBoe    G    A        0      0        2 
   1   chr1_42771741     ZGre    G    A        0      0        2 
   1   chr1_42771741     ZHar    G    A        0      0        2 
   1   chr1_42771741   Sample    G    A        1      2        2 
   1   chr1_42772974     AAsi    C    T        0      0        2 
   1   chr1_42772974     AKia    C    T        0      0        2 
   1   chr1_42772974     AOna    C    T        0      0        2 
   1   chr1_42772974     ASom    C    T        0      0        2 
   1   chr1_42772974     HCab    C    T        0      0        2 
   1   chr1_42772974     HPrz    C    T        0      0        2 
   1   chr1_42772974     ZBoe    C    T        0      0        2 
   1   chr1_42772974     ZGre    C    T        1      2        2 
   1   chr1_42772974     ZHar    C    T        0      0        2 
   1   chr1_42772974   Sample    C    T        0      0        2 
   1   chr1_42774847     AAsi    A    G        0      0        2 
   1   chr1_42774847     AKia    A    G      0.5      1        2 
   1   chr1_42774847     AOna    A    G      0.5      1        2 
   1   chr1_42774847     ASom    A    G        0      0        2 
   1   chr1_42774847     HCab    A    G        0      0        2 
   1   chr1_42774847     HPrz    A    G        0      0        2 
   1   chr1_42774847     ZBoe    A    G        0      0        2 
   1   chr1_42774847     ZGre    A    G        0      0        2 
   1   chr1_42774847     ZHar    A    G        0      0        2 
   1   chr1_42774847   Sample    A    G        0      0        2 
   1   chr1_42781594     AAsi    A    G        0      0        2 
   1   chr1_42781594     AKia    A    G        0      0        2 
   1   chr1_42781594     AOna    A    G        0      0        2 
   1   chr1_42781594     ASom    A    G        0      0        2 
   1   chr1_42781594     HCab    A    G        0      0        2 
   1   chr1_42781594     HPrz    A    G        0      0        2 
   1   chr1_42781594     ZBoe    A    G      0.5      1        2 
   1   chr1_42781594     ZGre    A    G        0      0        2 
   1   chr1_42781594     ZHar    A    G        0      0        2 
   1   chr1_42781594   Sample    A    G        0      0        2 
   1   chr1_42785909     AAsi    A    T        0      0        2 
   1   chr1_42785909     AKia    A    T        0      0        2 
   1   chr1_42785909     AOna    A    T        0      0        2 
   1   chr1_42785909     ASom    A    T        0      0        2 
   1   chr1_42785909     HCab    A    T        0      0        2 
   1   chr1_42785909     HPrz    A    T      0.5      1        2 
   1   chr1_42785909     ZBoe    A    T        0      0        2 
   1   chr1_42785909     ZGre    A    T        0      0        2 
   1   chr1_42785909     ZHar    A    T        0      0        2 
   1   chr1_42785909   Sample    A    T        0      0        2 
   1   chr1_42791198     AAsi    G    T        0      0        2 
   1   chr1_42791198     AKia    G    T        0      0        2 
   1   chr1_42791198     AOna    G    T        0      0        2 
   1   chr1_42791198     ASom    G    T        0      0        2 
   1   chr1_42791198     HCab    G    T      0.5      1        2 
   1   chr1_42791198     HPrz    G    T        0      0        2 
   1   chr1_42791198     ZBoe    G    T        0      0        2 
   1   chr1_42791198     ZGre    G    T        0      0        2 
   1   chr1_42791198     ZHar    G    T        0      0        2 
   1   chr1_42791198   Sample    G    T        0      0        2 
   1   chr1_42792649     AAsi    A    G        0      0        2 
   1   chr1_42792649     AKia    A    G        0      0        2 
   1   chr1_42792649     AOna    A    G        0      0        2 
   1   chr1_42792649     ASom    A    G        0      0        2 
   1   chr1_42792649     HCab    A    G      0.5      1        2 
   1   chr1_42792649     HPrz    A    G        0      0        2 
   1   chr1_42792649     ZBoe    A    G        0      0        2 
   1   chr1_42792649     ZGre    A    G        0      0        2 
   1   chr1_42792649     ZHar    A    G        0      0        2 
   1   chr1_42792649   Sample    A    G        0      0        2 
   1   chr1_42808190     AAsi    C    A        0      0        2 
   1   chr1_42808190     AKia    C    A        0      0        2 
   1   chr1_42808190     AOna    C    A        0      0        2 
   1   chr1_42808190     ASom    C    A        0      0        2 
   1   chr1_42808190     HCab    C    A        1      2        2 
   1   chr1_42808190     HPrz    C    A        1      2        2 
   1   chr1_42808190     ZBoe    C    A        0      0        2 
   1   chr1_42808190     ZGre    C    A        0      0        2 
   1   chr1_42808190     ZHar    C    A        0      0        2 
   1   chr1_42808190   Sample    C    A        0      0        2 
   1   chr1_42812601     AAsi    T    C        0      0        2 
   1   chr1_42812601     AKia    T    C        0      0        2 
   1   chr1_42812601     AOna    T    C        0      0        2 
   1   chr1_42812601     ASom    T    C        0      0        2 
   1   chr1_42812601     HCab    T    C        0      0        2 
   1   chr1_42812601     HPrz    T    C        0      0        2 
   1   chr1_42812601     ZBoe    T    C        0      0        2 
   1   chr1_42812601     ZGre    T    C        0      0        2 
   1   chr1_42812601     ZHar    T    C      0.5      1        2 
   1   chr1_42812601   Sample    T    C        0      0        2 
   1   chr1_42820743     AAsi    C    T        0      0        2 
   1   chr1_42820743     AKia    C    T        0      0        2 
   1   chr1_42820743     AOna    C    T      0.5      1        2 
   1   chr1_42820743     ASom    C    T        0      0        2 
   1   chr1_42820743     HCab    C    T        0      0        2 
   1   chr1_42820743     HPrz    C    T        0      0        2 
   1   chr1_42820743     ZBoe    C    T        0      0        2 
   1   chr1_42820743     ZGre    C    T        0      0        2 
   1   chr1_42820743     ZHar    C    T        0      0        2 
   1   chr1_42820743   Sample    C    T        0      0        2 
   1   chr1_42820817     AAsi    A    G        1      2        2 
   1   chr1_42820817     AKia    A    G        0      0        2 
   1   chr1_42820817     AOna    A    G        0      0        2 
   1   chr1_42820817     ASom    A    G        1      2        2 
   1   chr1_42820817     HCab    A    G        0      0        2 
   1   chr1_42820817     HPrz    A    G        0      0        2 
   1   chr1_42820817     ZBoe    A    G        0      0        2 
   1   chr1_42820817     ZGre    A    G        0      0        2 
   1   chr1_42820817     ZHar    A    G        0      0        2 
   1   chr1_42820817   Sample    A    G        1      2        2 
   1   chr1_42825697     AAsi    A    G        0      0        2 
   1   chr1_42825697     AKia    A    G        0      0        2 
   1   chr1_42825697     AOna    A    G        0      0        2 
   1   chr1_42825697     ASom    A    G      0.5      1        2 
   1   chr1_42825697     HCab    A    G        0      0        2 
   1   chr1_42825697     HPrz    A    G        0      0        2 
   1   chr1_42825697     ZBoe    A    G        0      0        2 
   1   chr1_42825697     ZGre    A    G        0      0        2 
   1   chr1_42825697     ZHar    A    G        0      0        2 
   1   chr1_42825697   Sample    A    G        0      0        2 
   1   chr1_42827750     AAsi    T    C        0      0        2 
   1   chr1_42827750     AKia    T    C        0      0        2 
   1   chr1_42827750     AOna    T    C        0      0        2 
   1   chr1_42827750     ASom    T    C        0      0        2 
   1   chr1_42827750     HCab    T    C        0      0        2 
   1   chr1_42827750     HPrz    T    C        0      0        2 
   1   chr1_42827750     ZBoe    T    C        0      0        2 
   1   chr1_42827750     ZGre    T    C        0      0        2 
   1   chr1_42827750     ZHar    T    C      0.5      1        2 
   1   chr1_42827750   Sample    T    C        0      0        2 
   1   chr1_42842524     AAsi    T    C        0      0        2 
   1   chr1_42842524     AKia    T    C        0      0        2 
   1   chr1_42842524     AOna    T    C        0      0        2 
   1   chr1_42842524     ASom    T    C        0      0        2 
   1   chr1_42842524     HCab    T    C        0      0        2 
   1   chr1_42842524     HPrz    T    C        0      0        2 
   1   chr1_42842524     ZBoe    T    C        0      0        2 
   1   chr1_42842524     ZGre    T    C        0      0        2 
   1   chr1_42842524     ZHar    T    C        1      2        2 
   1   chr1_42842524   Sample    T    C        0      0        2 
   1   chr1_42844844     AAsi    C    T        0      0        2 
   1   chr1_42844844     AKia    C    T        1      2        2 
   1   chr1_42844844     AOna    C    T      0.5      1        2 
   1   chr1_42844844     ASom    C    T        0      0        2 
   1   chr1_42844844     HCab    C    T        0      0        2 
   1   chr1_42844844     HPrz    C    T        0      0        2 
   1   chr1_42844844     ZBoe    C    T        0      0        2 
   1   chr1_42844844     ZGre    C    T        0      0        2 
   1   chr1_42844844     ZHar    C    T        0      0        2 
   1   chr1_42844844   Sample    C    T        0      0        2 
   1   chr1_42847413     AAsi    C    A        0      0        2 
   1   chr1_42847413     AKia    C    A        0      0        2 
   1   chr1_42847413     AOna    C    A        0      0        2 
   1   chr1_42847413     ASom    C    A        0      0        2 
   1   chr1_42847413     HCab    C    A        0      0        2 
   1   chr1_42847413     HPrz    C    A        0      0        2 
   1   chr1_42847413     ZBoe    C    A        0      0        2 
   1   chr1_42847413     ZGre    C    A        0      0        2 
   1   chr1_42847413     ZHar    C    A        1      2        2 
   1   chr1_42847413   Sample    C    A        0      0        2 
   1   chr1_42876147     AAsi    G    A        0      0        2 
   1   chr1_42876147     AKia    G    A        0      0        2 
   1   chr1_42876147     AOna    G    A        0      0        2 
   1   chr1_42876147     ASom    G    A        0      0        2 
   1   chr1_42876147     HCab    G    A        0      0        2 
   1   chr1_42876147     HPrz    G    A        0      0        2 
   1   chr1_42876147     ZBoe    G    A        0      0        2 
   1   chr1_42876147     ZGre    G    A        0      0        2 
   1   chr1_42876147     ZHar    G    A        1      2        2 
   1   chr1_42876147   Sample    G    A        0      0        2 
   1   chr1_42878033     AAsi    G    A        0      0        2 
   1   chr1_42878033     AKia    G    A        1      2        2 
   1   chr1_42878033     AOna    G    A        0      0        2 
   1   chr1_42878033     ASom    G    A        0      0        2 
   1   chr1_42878033     HCab    G    A        0      0        2 
   1   chr1_42878033     HPrz    G    A        0      0        2 
   1   chr1_42878033     ZBoe    G    A        0      0        2 
   1   chr1_42878033     ZGre    G    A        0      0        2 
   1   chr1_42878033     ZHar    G    A        0      0        2 
   1   chr1_42878033   Sample    G    A        0      0        2 
   1   chr1_42880449     AAsi    A    G        1      2        2 
   1   chr1_42880449     AKia    A    G        0      0        2 
   1   chr1_42880449     AOna    A    G        0      0        2 
   1   chr1_42880449     ASom    A    G        1      2        2 
   1   chr1_42880449     HCab    A    G        0      0        2 
   1   chr1_42880449     HPrz    A    G        0      0        2 
   1   chr1_42880449     ZBoe    A    G        0      0        2 
   1   chr1_42880449     ZGre    A    G        0      0        2 
   1   chr1_42880449     ZHar    A    G        0      0        2 
   1   chr1_42880449   Sample    A    G        1      2        2 
   1   chr1_42890306     AAsi    T    C        0      0        2 
   1   chr1_42890306     AKia    T    C        0      0        2 
   1   chr1_42890306     AOna    T    C        0      0        2 
   1   chr1_42890306     ASom    T    C        0      0        2 
   1   chr1_42890306     HCab    T    C        0      0        2 
   1   chr1_42890306     HPrz    T    C      0.5      1        2 
   1   chr1_42890306     ZBoe    T    C        0      0        2 
   1   chr1_42890306     ZGre    T    C        0      0        2 
   1   chr1_42890306     ZHar    T    C        0      0        2 
   1   chr1_42890306   Sample    T    C        0      0        2 
   1   chr1_42891595     AAsi    A    G        0      0        2 
   1   chr1_42891595     AKia    A    G        0      0        2 
   1   chr1_42891595     AOna    A    G        0      0        2 
   1   chr1_42891595     ASom    A    G        0      0        2 
   1   chr1_42891595     HCab    A    G        0      0        2 
   1   chr1_42891595     HPrz    A    G      0.5      1        2 
   1   chr1_42891595     ZBoe    A    G        0      0        2 
   1   chr1_42891595     ZGre    A    G        0      0        2 
   1   chr1_42891595     ZHar    A    G        0      0        2 
   1   chr1_42891595   Sample    A    G        0      0        2 
   1   chr1_42892832     AAsi    C    T        0      0        2 
   1   chr1_42892832     AKia    C    T        0      0        2 
   1   chr1_42892832     AOna    C    T        0      0        2 
   1   chr1_42892832     ASom    C    T        0      0        2 
   1   chr1_42892832     HCab    C    T      0.5      1        2 
   1   chr1_42892832     HPrz    C    T        0      0        2 
   1   chr1_42892832     ZBoe    C    T        0      0        2 
   1   chr1_42892832     ZGre    C    T        0      0        2 
   1   chr1_42892832     ZHar    C    T        0      0        2 
   1   chr1_42892832   Sample    C    T        0      0        2 
   1   chr1_42894104     AAsi    T    A        0      0        2 
   1   chr1_42894104     AKia    T    A        0      0        2 
   1   chr1_42894104     AOna    T    A        0      0        2 
   1   chr1_42894104     ASom    T    A        0      0        2 
   1   chr1_42894104     HCab    T    A        1      2        2 
   1   chr1_42894104     HPrz    T    A        1      2        2 
   1   chr1_42894104     ZBoe    T    A        0      0        2 
   1   chr1_42894104     ZGre    T    A        0      0        2 
   1   chr1_42894104     ZHar    T    A        0      0        2 
   1   chr1_42894104   Sample    T    A        0      0        2 
   1   chr1_42903130     AAsi    A    G        0      0        2 
   1   chr1_42903130     AKia    A    G      0.5      1        2 
   1   chr1_42903130     AOna    A    G      0.5      1        2 
   1   chr1_42903130     ASom    A    G        0      0        2 
   1   chr1_42903130     HCab    A    G        0      0        2 
   1   chr1_42903130     HPrz    A    G        0      0        2 
   1   chr1_42903130     ZBoe    A    G        0      0        2 
   1   chr1_42903130     ZGre    A    G        0      0        2 
   1   chr1_42903130     ZHar    A    G        0      0        2 
   1   chr1_42903130   Sample    A    G        0      0        2 
   1   chr1_42904083     AAsi    A    G        0      0        2 
   1   chr1_42904083     AKia    A    G        0      0        2 
   1   chr1_42904083     AOna    A    G      0.5      1        2 
   1   chr1_42904083     ASom    A    G        0      0        2 
   1   chr1_42904083     HCab    A    G        0      0        2 
   1   chr1_42904083     HPrz    A    G        0      0        2 
   1   chr1_42904083     ZBoe    A    G        0      0        2 
   1   chr1_42904083     ZGre    A    G        0      0        2 
   1   chr1_42904083     ZHar    A    G        0      0        2 
   1   chr1_42904083   Sample    A    G        0      0        2 
   1   chr1_42909673     AAsi    C    T        1      2        2 
   1   chr1_42909673     AKia    C    T        0      0        2 
   1   chr1_42909673     AOna    C    T        0      0        2 
   1   chr1_42909673     ASom    C    T        1      2        2 
   1   chr1_42909673     HCab    C    T        0      0        2 
   1   chr1_42909673     HPrz    C    T        0      0        2 
   1   chr1_42909673     ZBoe    C    T        0      0        2 
   1   chr1_42909673     ZGre    C    T        0      0        2 
   1   chr1_42909673     ZHar    C    T        0      0        2 
   1   chr1_42909673   Sample    C    T        1      2        2 
   1   chr1_42909745     AAsi    C    T        0      0        2 
   1   chr1_42909745     AKia    C    T        0      0        2 
   1   chr1_42909745     AOna    C    T        0      0        2 
   1   chr1_42909745     ASom    C    T        0      0        2 
   1   chr1_42909745     HCab    C    T        1      2        2 
   1   chr1_42909745     HPrz    C    T        1      2        2 
   1   chr1_42909745     ZBoe    C    T        0      0        2 
   1   chr1_42909745     ZGre    C    T        0      0        2 
   1   chr1_42909745     ZHar    C    T        0      0        2 
   1   chr1_42909745   Sample    C    T        0      0        2 
   1   chr1_42912366     AAsi    T    C        0      0        2 
   1   chr1_42912366     AKia    T    C      0.5      1        2 
   1   chr1_42912366     AOna    T    C        1      2        2 
   1   chr1_42912366     ASom    T    C        0      0        2 
   1   chr1_42912366     HCab    T    C        0      0        2 
   1   chr1_42912366     HPrz    T    C        0      0        2 
   1   chr1_42912366     ZBoe    T    C        0      0        2 
   1   chr1_42912366     ZGre    T    C        0      0        2 
   1   chr1_42912366     ZHar    T    C        0      0        2 
   1   chr1_42912366   Sample    T    C        0      0        2 
   1   chr1_42912442     AAsi    G    C        0      0        2 
   1   chr1_42912442     AKia    G    C      0.5      1        2 
   1   chr1_42912442     AOna    G    C        0      0        2 
   1   chr1_42912442     ASom    G    C        0      0        2 
   1   chr1_42912442     HCab    G    C        0      0        2 
   1   chr1_42912442     HPrz    G    C        0      0        2 
   1   chr1_42912442     ZBoe    G    C        0      0        2 
   1   chr1_42912442     ZGre    G    C        0      0        2 
   1   chr1_42912442     ZHar    G    C        0      0        2 
   1   chr1_42912442   Sample    G    C        0      0        2 
   1   chr1_42912473     AAsi    C    G        0      0        2 
   1   chr1_42912473     AKia    C    G      0.5      1        2 
   1   chr1_42912473     AOna    C    G        1      2        2 
   1   chr1_42912473     ASom    C    G        0      0        2 
   1   chr1_42912473     HCab    C    G        1      2        2 
   1   chr1_42912473     HPrz    C    G        1      2        2 
   1   chr1_42912473     ZBoe    C    G        0      0        2 
   1   chr1_42912473     ZGre    C    G        0      0        2 
   1   chr1_42912473     ZHar    C    G        0      0        2 
   1   chr1_42912473   Sample    C    G        0      0        2 
   1   chr1_42914077     AAsi    T    C        0      0        2 
   1   chr1_42914077     AKia    T    C        0      0        2 
   1   chr1_42914077     AOna    T    C      0.5      1        2 
   1   chr1_42914077     ASom    T    C        0      0        2 
   1   chr1_42914077     HCab    T    C        0      0        2 
   1   chr1_42914077     HPrz    T    C        0      0        2 
   1   chr1_42914077     ZBoe    T    C        0      0        2 
   1   chr1_42914077     ZGre    T    C        0      0        2 
   1   chr1_42914077     ZHar    T    C        0      0        2 
   1   chr1_42914077   Sample    T    C        0      0        2 
   1   chr1_42916344     AAsi    A    G        0      0        2 
   1   chr1_42916344     AKia    A    G        0      0        2 
   1   chr1_42916344     AOna    A    G        0      0        2 
   1   chr1_42916344     ASom    A    G        0      0        2 
   1   chr1_42916344     HCab    A    G      0.5      1        2 
   1   chr1_42916344     HPrz    A    G        0      0        2 
   1   chr1_42916344     ZBoe    A    G        0      0        2 
   1   chr1_42916344     ZGre    A    G        0      0        2 
   1   chr1_42916344     ZHar    A    G        0      0        2 
   1   chr1_42916344   Sample    A    G        0      0        2 
   1   chr1_42921971     AAsi    A    G        0      0        2 
   1   chr1_42921971     AKia    A    G        0      0        2 
   1   chr1_42921971     AOna    A    G        0      0        2 
   1   chr1_42921971     ASom    A    G        0      0        2 
   1   chr1_42921971     HCab    A    G        0      0        2 
   1   chr1_42921971     HPrz    A    G        0      0        2 
   1   chr1_42921971     ZBoe    A    G      0.5      1        2 
   1   chr1_42921971     ZGre    A    G        0      0        2 
   1   chr1_42921971     ZHar    A    G        0      0        2 
   1   chr1_42921971   Sample    A    G        0      0        2 
   1   chr1_42922641     AAsi    T    C        0      0        2 
   1   chr1_42922641     AKia    T    C        0      0        2 
   1   chr1_42922641     AOna    T    C        0      0        2 
   1   chr1_42922641     ASom    T    C        0      0        2 
   1   chr1_42922641     HCab    T    C        0      0        2 
   1   chr1_42922641     HPrz    T    C        0      0        2 
   1   chr1_42922641     ZBoe    T    C        0      0        2 
   1   chr1_42922641     ZGre    T    C        1      2        2 
   1   chr1_42922641     ZHar    T    C        0      0        2 
   1   chr1_42922641   Sample    T    C        0      0        2 
   1   chr1_42928255     AAsi    T    A        0      0        2 
   1   chr1_42928255     AKia    T    A        0      0        2 
   1   chr1_42928255     AOna    T    A        0      0        2 
   1   chr1_42928255     ASom    T    A        0      0        2 
   1   chr1_42928255     HCab    T    A        1      2        2 
   1   chr1_42928255     HPrz    T    A        1      2        2 
   1   chr1_42928255     ZBoe    T    A        0      0        2 
   1   chr1_42928255     ZGre    T    A        0      0        2 
   1   chr1_42928255     ZHar    T    A        0      0        2 
   1   chr1_42928255   Sample    T    A        0      0        2 
   1   chr1_42937211     AAsi    A    C        0      0        2 
   1   chr1_42937211     AKia    A    C        0      0        2 
   1   chr1_42937211     AOna    A    C        0      0        2 
   1   chr1_42937211     ASom    A    C        0      0        2 
   1   chr1_42937211     HCab    A    C        1      2        2 
   1   chr1_42937211     HPrz    A    C        1      2        2 
   1   chr1_42937211     ZBoe    A    C        0      0        2 
   1   chr1_42937211     ZGre    A    C        0      0        2 
   1   chr1_42937211     ZHar    A    C        0      0        2 
   1   chr1_42937211   Sample    A    C        0      0        2 
   1   chr1_42940157     AAsi    T    C        0      0        2 
   1   chr1_42940157     AKia    T    C        0      0        2 
   1   chr1_42940157     AOna    T    C      0.5      1        2 
   1   chr1_42940157     ASom    T    C        0      0        2 
   1   chr1_42940157     HCab    T    C        0      0        2 
   1   chr1_42940157     HPrz    T    C        0      0        2 
   1   chr1_42940157     ZBoe    T    C        0      0        2 
   1   chr1_42940157     ZGre    T    C        0      0        2 
   1   chr1_42940157     ZHar    T    C        0      0        2 
   1   chr1_42940157   Sample    T    C        0      0        2 
   1   chr1_42944079     AAsi    C    T        0      0        2 
   1   chr1_42944079     AKia    C    T        0      0        2 
   1   chr1_42944079     AOna    C    T        0      0        2 
   1   chr1_42944079     ASom    C    T        0      0        2 
   1   chr1_42944079     HCab    C    T        1      2        2 
   1   chr1_42944079     HPrz    C    T        1      2        2 
   1   chr1_42944079     ZBoe    C    T        0      0        2 
   1   chr1_42944079     ZGre    C    T        0      0        2 
   1   chr1_42944079     ZHar    C    T        0      0        2 
   1   chr1_42944079   Sample    C    T        0      0        2 
   1   chr1_42949060     AAsi    A    G        0      0        2 
   1   chr1_42949060     AKia    A    G        0      0        2 
   1   chr1_42949060     AOna    A    G        0      0        2 
   1   chr1_42949060     ASom    A    G        0      0        2 
   1   chr1_42949060     HCab    A    G        0      0        2 
   1   chr1_42949060     HPrz    A    G        0      0        2 
   1   chr1_42949060     ZBoe    A    G      0.5      1        2 
   1   chr1_42949060     ZGre    A    G        0      0        2 
   1   chr1_42949060     ZHar    A    G        0      0        2 
   1   chr1_42949060   Sample    A    G        0      0        2 
   1   chr1_42949098     AAsi    T    C        0      0        2 
   1   chr1_42949098     AKia    T    C        0      0        2 
   1   chr1_42949098     AOna    T    C        0      0        2 
   1   chr1_42949098     ASom    T    C        0      0        2 
   1   chr1_42949098     HCab    T    C      0.5      1        2 
   1   chr1_42949098     HPrz    T    C        1      2        2 
   1   chr1_42949098     ZBoe    T    C        0      0        2 
   1   chr1_42949098     ZGre    T    C        0      0        2 
   1   chr1_42949098     ZHar    T    C        0      0        2 
   1   chr1_42949098   Sample    T    C        0      0        2 
   1   chr1_42961638     AAsi    G    A        0      0        2 
   1   chr1_42961638     AKia    G    A        0      0        2 
   1   chr1_42961638     AOna    G    A        0      0        2 
   1   chr1_42961638     ASom    G    A        0      0        2 
   1   chr1_42961638     HCab    G    A        0      0        2 
   1   chr1_42961638     HPrz    G    A        0      0        2 
   1   chr1_42961638     ZBoe    G    A        0      0        2 
   1   chr1_42961638     ZGre    G    A        0      0        2 
   1   chr1_42961638     ZHar    G    A      0.5      1        2 
   1   chr1_42961638   Sample    G    A        0      0        2 
   1   chr1_42967160     AAsi    G    C        0      0        2 
   1   chr1_42967160     AKia    G    C        0      0        2 
   1   chr1_42967160     AOna    G    C        0      0        2 
   1   chr1_42967160     ASom    G    C        0      0        2 
   1   chr1_42967160     HCab    G    C        0      0        2 
   1   chr1_42967160     HPrz    G    C        0      0        2 
   1   chr1_42967160     ZBoe    G    C        0      0        2 
   1   chr1_42967160     ZGre    G    C        0      0        2 
   1   chr1_42967160     ZHar    G    C        1      2        2 
   1   chr1_42967160   Sample    G    C        0      0        2 
   1   chr1_42978344     AAsi    C    T        1      2        2 
   1   chr1_42978344     AKia    C    T        0      0        2 
   1   chr1_42978344     AOna    C    T        0      0        2 
   1   chr1_42978344     ASom    C    T        0      0        2 
   1   chr1_42978344     HCab    C    T        0      0        2 
   1   chr1_42978344     HPrz    C    T        0      0        2 
   1   chr1_42978344     ZBoe    C    T        0      0        2 
   1   chr1_42978344     ZGre    C    T        0      0        2 
   1   chr1_42978344     ZHar    C    T        0      0        2 
   1   chr1_42978344   Sample    C    T        0      0        2 
   1   chr1_42985057     AAsi    A    G        0      0        2 
   1   chr1_42985057     AKia    A    G        0      0        2 
   1   chr1_42985057     AOna    A    G        0      0        2 
   1   chr1_42985057     ASom    A    G        0      0        2 
   1   chr1_42985057     HCab    A    G        1      2        2 
   1   chr1_42985057     HPrz    A    G        1      2        2 
   1   chr1_42985057     ZBoe    A    G        0      0        2 
   1   chr1_42985057     ZGre    A    G        0      0        2 
   1   chr1_42985057     ZHar    A    G        0      0        2 
   1   chr1_42985057   Sample    A    G        0      0        2 
   1   chr1_42986669     AAsi    T    C        0      0        2 
   1   chr1_42986669     AKia    T    C        0      0        2 
   1   chr1_42986669     AOna    T    C        0      0        2 
   1   chr1_42986669     ASom    T    C        0      0        2 
   1   chr1_42986669     HCab    T    C        0      0        2 
   1   chr1_42986669     HPrz    T    C        0      0        2 
   1   chr1_42986669     ZBoe    T    C        0      0        2 
   1   chr1_42986669     ZGre    T    C        0      0        2 
   1   chr1_42986669     ZHar    T    C      0.5      1        2 
   1   chr1_42986669   Sample    T    C        0      0        2 
   1   chr1_42994828     AAsi    C    T        0      0        2 
   1   chr1_42994828     AKia    C    T        0      0        2 
   1   chr1_42994828     AOna    C    T        0      0        2 
   1   chr1_42994828     ASom    C    T        0      0        2 
   1   chr1_42994828     HCab    C    T        0      0        2 
   1   chr1_42994828     HPrz    C    T        0      0        2 
   1   chr1_42994828     ZBoe    C    T        0      0        2 
   1   chr1_42994828     ZGre    C    T        0      0        2 
   1   chr1_42994828     ZHar    C    T        1      2        2 
   1   chr1_42994828   Sample    C    T        0      0        2 
   1   chr1_42995270     AAsi    A    G        0      0        2 
   1   chr1_42995270     AKia    A    G        0      0        2 
   1   chr1_42995270     AOna    A    G        0      0        2 
   1   chr1_42995270     ASom    A    G        0      0        2 
   1   chr1_42995270     HCab    A    G      0.5      1        2 
   1   chr1_42995270     HPrz    A    G        0      0        2 
   1   chr1_42995270     ZBoe    A    G        0      0        2 
   1   chr1_42995270     ZGre    A    G        0      0        2 
   1   chr1_42995270     ZHar    A    G        0      0        2 
   1   chr1_42995270   Sample    A    G        0      0        2 
   1   chr1_42996316     AAsi    A    G        0      0        2 
   1   chr1_42996316     AKia    A    G        0      0        2 
   1   chr1_42996316     AOna    A    G        0      0        2 
   1   chr1_42996316     ASom    A    G        0      0        2 
   1   chr1_42996316     HCab    A    G        0      0        2 
   1   chr1_42996316     HPrz    A    G        0      0        2 
   1   chr1_42996316     ZBoe    A    G        1      2        2 
   1   chr1_42996316     ZGre    A    G        1      2        2 
   1   chr1_42996316     ZHar    A    G        1      2        2 
   1   chr1_42996316   Sample    A    G        0      0        2 
   1   chr1_43002180     AAsi    T    C        0      0        2 
   1   chr1_43002180     AKia    T    C        0      0        2 
   1   chr1_43002180     AOna    T    C        0      0        2 
   1   chr1_43002180     ASom    T    C        0      0        2 
   1   chr1_43002180     HCab    T    C        0      0        2 
   1   chr1_43002180     HPrz    T    C        0      0        2 
   1   chr1_43002180     ZBoe    T    C        0      0        2 
   1   chr1_43002180     ZGre    T    C        1      2        2 
   1   chr1_43002180     ZHar    T    C        0      0        2 
   1   chr1_43002180   Sample    T    C        0      0        2 
   1   chr1_43008749     AAsi    T    C        0      0        2 
   1   chr1_43008749     AKia    T    C        0      0        2 
   1   chr1_43008749     AOna    T    C        0      0        2 
   1   chr1_43008749     ASom    T    C        0      0        2 
   1   chr1_43008749     HCab    T    C        0      0        2 
   1   chr1_43008749     HPrz    T    C        0      0        2 
   1   chr1_43008749     ZBoe    T    C        0      0        2 
   1   chr1_43008749     ZGre    T    C      0.5      1        2 
   1   chr1_43008749     ZHar    T    C        0      0        2 
   1   chr1_43008749   Sample    T    C        0      0        2 
   1   chr1_43018299     AAsi    T    C        0      0        2 
   1   chr1_43018299     AKia    T    C        1      2        2 
   1   chr1_43018299     AOna    T    C        0      0        2 
   1   chr1_43018299     ASom    T    C        0      0        2 
   1   chr1_43018299     HCab    T    C        0      0        2 
   1   chr1_43018299     HPrz    T    C        0      0        2 
   1   chr1_43018299     ZBoe    T    C        0      0        2 
   1   chr1_43018299     ZGre    T    C        0      0        2 
   1   chr1_43018299     ZHar    T    C        0      0        2 
   1   chr1_43018299   Sample    T    C        0      0        2 
   1   chr1_43020699     AAsi    A    G        0      0        2 
   1   chr1_43020699     AKia    A    G        0      0        2 
   1   chr1_43020699     AOna    A    G        0      0        2 
   1   chr1_43020699     ASom    A    G        0      0        2 
   1   chr1_43020699     HCab    A    G        0      0        2 
   1   chr1_43020699     HPrz    A    G        1      2        2 
   1   chr1_43020699     ZBoe    A    G        0      0        2 
   1   chr1_43020699     ZGre    A    G        0      0        2 
   1   chr1_43020699     ZHar    A    G        0      0        2 
   1   chr1_43020699   Sample    A    G        0      0        2 
   1   chr1_43022824     AAsi    A    G        1      2        2 
   1   chr1_43022824     AKia    A    G        0      0        2 
   1   chr1_43022824     AOna    A    G        1      2        2 
   1   chr1_43022824     ASom    A    G        1      2        2 
   1   chr1_43022824     HCab    A    G        0      0        2 
   1   chr1_43022824     HPrz    A    G        0      0        2 
   1   chr1_43022824     ZBoe    A    G        0      0        2 
   1   chr1_43022824     ZGre    A    G        0      0        2 
   1   chr1_43022824     ZHar    A    G        0      0        2 
   1   chr1_43022824   Sample    A    G        1      2        2 
   1   chr1_43026383     AAsi    T    C        0      0        2 
   1   chr1_43026383     AKia    T    C        0      0        2 
   1   chr1_43026383     AOna    T    C        0      0        2 
   1   chr1_43026383     ASom    T    C        0      0        2 
   1   chr1_43026383     HCab    T    C        1      2        2 
   1   chr1_43026383     HPrz    T    C        1      2        2 
   1   chr1_43026383     ZBoe    T    C        0      0        2 
   1   chr1_43026383     ZGre    T    C        0      0        2 
   1   chr1_43026383     ZHar    T    C        0      0        2 
   1   chr1_43026383   Sample    T    C        0      0        2 
   1   chr1_43030361     AAsi    G    A        0      0        2 
   1   chr1_43030361     AKia    G    A        0      0        2 
   1   chr1_43030361     AOna    G    A        0      0        2 
   1   chr1_43030361     ASom    G    A        0      0        2 
   1   chr1_43030361     HCab    G    A      0.5      1        2 
   1   chr1_43030361     HPrz    G    A        0      0        2 
   1   chr1_43030361     ZBoe    G    A        0      0        2 
   1   chr1_43030361     ZGre    G    A        0      0        2 
   1   chr1_43030361     ZHar    G    A        0      0        2 
   1   chr1_43030361   Sample    G    A        0      0        2 
   1   chr1_43075677     AAsi    C    T        0      0        2 
   1   chr1_43075677     AKia    C    T        1      2        2 
   1   chr1_43075677     AOna    C    T      0.5      1        2 
   1   chr1_43075677     ASom    C    T        0      0        2 
   1   chr1_43075677     HCab    C    T        0      0        2 
   1   chr1_43075677     HPrz    C    T        0      0        2 
   1   chr1_43075677     ZBoe    C    T        0      0        2 
   1   chr1_43075677     ZGre    C    T        0      0        2 
   1   chr1_43075677     ZHar    C    T        0      0        2 
   1   chr1_43075677   Sample    C    T        0      0        2 
   1   chr1_43108627     AAsi    T    C        0      0        2 
   1   chr1_43108627     AKia    T    C        0      0        2 
   1   chr1_43108627     AOna    T    C        0      0        2 
   1   chr1_43108627     ASom    T    C        0      0        2 
   1   chr1_43108627     HCab    T    C        0      0        2 
   1   chr1_43108627     HPrz    T    C        0      0        2 
   1   chr1_43108627     ZBoe    T    C        0      0        2 
   1   chr1_43108627     ZGre    T    C        0      0        2 
   1   chr1_43108627     ZHar    T    C      0.5      1        2 
   1   chr1_43108627   Sample    T    C        0      0        2 
   1   chr1_43114978     AAsi    C    T        0      0        2 
   1   chr1_43114978     AKia    C    T      0.5      1        2 
   1   chr1_43114978     AOna    C    T        0      0        2 
   1   chr1_43114978     ASom    C    T        0      0        2 
   1   chr1_43114978     HCab    C    T        0      0        2 
   1   chr1_43114978     HPrz    C    T        0      0        2 
   1   chr1_43114978     ZBoe    C    T        0      0        2 
   1   chr1_43114978     ZGre    C    T        0      0        2 
   1   chr1_43114978     ZHar    C    T        0      0        2 
   1   chr1_43114978   Sample    C    T        0      0        2 
   1   chr1_43119916     AAsi    G    A        0      0        2 
   1   chr1_43119916     AKia    G    A        1      2        2 
   1   chr1_43119916     AOna    G    A        1      2        2 
   1   chr1_43119916     ASom    G    A        0      0        2 
   1   chr1_43119916     HCab    G    A        0      0        2 
   1   chr1_43119916     HPrz    G    A        0      0        2 
   1   chr1_43119916     ZBoe    G    A        0      0        2 
   1   chr1_43119916     ZGre    G    A        0      0        2 
   1   chr1_43119916     ZHar    G    A        0      0        2 
   1   chr1_43119916   Sample    G    A        0      0        2 
   1   chr1_43125562     AAsi    C    T      0.5      1        2 
   1   chr1_43125562     AKia    C    T        0      0        2 
   1   chr1_43125562     AOna    C    T        0      0        2 
   1   chr1_43125562     ASom    C    T        0      0        2 
   1   chr1_43125562     HCab    C    T        0      0        2 
   1   chr1_43125562     HPrz    C    T        0      0        2 
   1   chr1_43125562     ZBoe    C    T        0      0        2 
   1   chr1_43125562     ZGre    C    T        0      0        2 
   1   chr1_43125562     ZHar    C    T        0      0        2 
   1   chr1_43125562   Sample    C    T        0      0        2 
   1   chr1_43131677     AAsi    G    A        0      0        2 
   1   chr1_43131677     AKia    G    A        1      2        2 
   1   chr1_43131677     AOna    G    A        0      0        2 
   1   chr1_43131677     ASom    G    A        0      0        2 
   1   chr1_43131677     HCab    G    A        0      0        2 
   1   chr1_43131677     HPrz    G    A        0      0        2 
   1   chr1_43131677     ZBoe    G    A        0      0        2 
   1   chr1_43131677     ZGre    G    A        0      0        2 
   1   chr1_43131677     ZHar    G    A        0      0        2 
   1   chr1_43131677   Sample    G    A        0      0        2 
   1   chr1_43135662     AAsi    T    C        0      0        2 
   1   chr1_43135662     AKia    T    C        0      0        2 
   1   chr1_43135662     AOna    T    C      0.5      1        2 
   1   chr1_43135662     ASom    T    C        0      0        2 
   1   chr1_43135662     HCab    T    C        0      0        2 
   1   chr1_43135662     HPrz    T    C        0      0        2 
   1   chr1_43135662     ZBoe    T    C        0      0        2 
   1   chr1_43135662     ZGre    T    C        0      0        2 
   1   chr1_43135662     ZHar    T    C        0      0        2 
   1   chr1_43135662   Sample    T    C        0      0        2 
   1   chr1_43136630     AAsi    C    T        0      0        2 
   1   chr1_43136630     AKia    C    T        1      2        2 
   1   chr1_43136630     AOna    C    T        0      0        2 
   1   chr1_43136630     ASom    C    T        0      0        2 
   1   chr1_43136630     HCab    C    T        0      0        2 
   1   chr1_43136630     HPrz    C    T        0      0        2 
   1   chr1_43136630     ZBoe    C    T        0      0        2 
   1   chr1_43136630     ZGre    C    T        0      0        2 
   1   chr1_43136630     ZHar    C    T        0      0        2 
   1   chr1_43136630   Sample    C    T        0      0        2 
   1   chr1_43142611     AAsi    A    G        0      0        2 
   1   chr1_43142611     AKia    A    G        1      2        2 
   1   chr1_43142611     AOna    A    G        0      0        2 
   1   chr1_43142611     ASom    A    G        0      0        2 
   1   chr1_43142611     HCab    A    G        0      0        2 
   1   chr1_43142611     HPrz    A    G        0      0        2 
   1   chr1_43142611     ZBoe    A    G        0      0        2 
   1   chr1_43142611     ZGre    A    G        0      0        2 
   1   chr1_43142611     ZHar    A    G        0      0        2 
   1   chr1_43142611   Sample    A    G        0      0        2 
   1   chr1_43151058     AAsi    T    G      0.5      1        2 
   1   chr1_43151058     AKia    T    G        0      0        2 
   1   chr1_43151058     AOna    T    G        0      0        2 
   1   chr1_43151058     ASom    T    G        0      0        2 
   1   chr1_43151058     HCab    T    G        0      0        2 
   1   chr1_43151058     HPrz    T    G        0      0        2 
   1   chr1_43151058     ZBoe    T    G        0      0        2 
   1   chr1_43151058     ZGre    T    G        0      0        2 
   1   chr1_43151058     ZHar    T    G        0      0        2 
   1   chr1_43151058   Sample    T    G        0      0        2 
   1   chr1_43154764     AAsi    A    G        0      0        2 
   1   chr1_43154764     AKia    A    G        0      0        2 
   1   chr1_43154764     AOna    A    G        0      0        2 
   1   chr1_43154764     ASom    A    G        0      0        2 
   1   chr1_43154764     HCab    A    G        1      2        2 
   1   chr1_43154764     HPrz    A    G        1      2        2 
   1   chr1_43154764     ZBoe    A    G        0      0        2 
   1   chr1_43154764     ZGre    A    G        0      0        2 
   1   chr1_43154764     ZHar    A    G        0      0        2 
   1   chr1_43154764   Sample    A    G        0      0        2 
   1   chr1_43162174     AAsi    T    G      0.5      1        2 
   1   chr1_43162174     AKia    T    G        0      0        2 
   1   chr1_43162174     AOna    T    G        0      0        2 
   1   chr1_43162174     ASom    T    G        0      0        2 
   1   chr1_43162174     HCab    T    G        0      0        2 
   1   chr1_43162174     HPrz    T    G        0      0        2 
   1   chr1_43162174     ZBoe    T    G        0      0        2 
   1   chr1_43162174     ZGre    T    G        0      0        2 
   1   chr1_43162174     ZHar    T    G        0      0        2 
   1   chr1_43162174   Sample    T    G        1      2        2 
   1   chr1_43162527     AAsi    G    T        0      0        2 
   1   chr1_43162527     AKia    G    T      0.5      1        2 
   1   chr1_43162527     AOna    G    T        0      0        2 
   1   chr1_43162527     ASom    G    T        0      0        2 
   1   chr1_43162527     HCab    G    T        0      0        2 
   1   chr1_43162527     HPrz    G    T        0      0        2 
   1   chr1_43162527     ZBoe    G    T        0      0        2 
   1   chr1_43162527     ZGre    G    T        0      0        2 
   1   chr1_43162527     ZHar    G    T        0      0        2 
   1   chr1_43162527   Sample    G    T        0      0        2 
   1   chr1_43169358     AAsi    C    T        0      0        2 
   1   chr1_43169358     AKia    C    T        0      0        2 
   1   chr1_43169358     AOna    C    T        0      0        2 
   1   chr1_43169358     ASom    C    T        1      2        2 
   1   chr1_43169358     HCab    C    T        0      0        2 
   1   chr1_43169358     HPrz    C    T        0      0        2 
   1   chr1_43169358     ZBoe    C    T        0      0        2 
   1   chr1_43169358     ZGre    C    T        0      0        2 
   1   chr1_43169358     ZHar    C    T        0      0        2 
   1   chr1_43169358   Sample    C    T        1      2        2 
   1   chr1_43178576     AAsi    G    C        0      0        2 
   1   chr1_43178576     AKia    G    C        0      0        2 
   1   chr1_43178576     AOna    G    C        0      0        2 
   1   chr1_43178576     ASom    G    C        0      0        2 
   1   chr1_43178576     HCab    G    C        1      2        2 
   1   chr1_43178576     HPrz    G    C        1      2        2 
   1   chr1_43178576     ZBoe    G    C        0      0        2 
   1   chr1_43178576     ZGre    G    C        0      0        2 
   1   chr1_43178576     ZHar    G    C        0      0        2 
   1   chr1_43178576   Sample    G    C        0      0        2 
   1   chr1_43181931     AAsi    G    A        0      0        2 
   1   chr1_43181931     AKia    G    A        0      0        2 
   1   chr1_43181931     AOna    G    A        0      0        2 
   1   chr1_43181931     ASom    G    A        1      2        2 
   1   chr1_43181931     HCab    G    A        0      0        2 
   1   chr1_43181931     HPrz    G    A        0      0        2 
   1   chr1_43181931     ZBoe    G    A        0      0        2 
   1   chr1_43181931     ZGre    G    A        0      0        2 
   1   chr1_43181931     ZHar    G    A        0      0        2 
   1   chr1_43181931   Sample    G    A        0      0        2 
   1   chr1_43183370     AAsi    A    G        0      0        2 
   1   chr1_43183370     AKia    A    G      0.5      1        2 
   1   chr1_43183370     AOna    A    G        0      0        2 
   1   chr1_43183370     ASom    A    G        0      0        2 
   1   chr1_43183370     HCab    A    G        0      0        2 
   1   chr1_43183370     HPrz    A    G        0      0        2 
   1   chr1_43183370     ZBoe    A    G        0      0        2 
   1   chr1_43183370     ZGre    A    G        0      0        2 
   1   chr1_43183370     ZHar    A    G        0      0        2 
   1   chr1_43183370   Sample    A    G        0      0        2 
   1   chr1_43183455     AAsi    A    G        0      0        2 
   1   chr1_43183455     AKia    A    G        0      0        2 
   1   chr1_43183455     AOna    A    G        0      0        2 
   1   chr1_43183455     ASom    A    G        0      0        2 
   1   chr1_43183455     HCab    A    G      0.5      1        2 
   1   chr1_43183455     HPrz    A    G        0      0        2 
   1   chr1_43183455     ZBoe    A    G        0      0        2 
   1   chr1_43183455     ZGre    A    G        0      0        2 
   1   chr1_43183455     ZHar    A    G        0      0        2 
   1   chr1_43183455   Sample    A    G        0      0        2 
   1   chr1_43184880     AAsi    G    T        0      0        2 
   1   chr1_43184880     AKia    G    T        0      0        2 
   1   chr1_43184880     AOna    G    T        0      0        2 
   1   chr1_43184880     ASom    G    T        0      0        2 
   1   chr1_43184880     HCab    G    T        0      0        2 
   1   chr1_43184880     HPrz    G    T        0      0        2 
   1   chr1_43184880     ZBoe    G    T      0.5      1        2 
   1   chr1_43184880     ZGre    G    T        0      0        2 
   1   chr1_43184880     ZHar    G    T        0      0        2 
   1   chr1_43184880   Sample    G    T        0      0        2 
   1   chr1_43185202     AAsi    T    C        0      0        2 
   1   chr1_43185202     AKia    T    C        0      0        2 
   1   chr1_43185202     AOna    T    C        0      0        2 
   1   chr1_43185202     ASom    T    C        0      0        2 
   1   chr1_43185202     HCab    T    C        0      0        2 
   1   chr1_43185202     HPrz    T    C        0      0        2 
   1   chr1_43185202     ZBoe    T    C      0.5      1        2 
   1   chr1_43185202     ZGre    T    C        0      0        2 
   1   chr1_43185202     ZHar    T    C        0      0        2 
   1   chr1_43185202   Sample    T    C        0      0        2 
   1   chr1_43192157     AAsi    C    T        0      0        2 
   1   chr1_43192157     AKia    C    T        0      0        2 
   1   chr1_43192157     AOna    C    T        0      0        2 
   1   chr1_43192157     ASom    C    T        0      0        2 
   1   chr1_43192157     HCab    C    T        0      0        2 
   1   chr1_43192157     HPrz    C    T        0      0        2 
   1   chr1_43192157     ZBoe    C    T        1      2        2 
   1   chr1_43192157     ZGre    C    T        0      0        2 
   1   chr1_43192157     ZHar    C    T        0      0        2 
   1   chr1_43192157   Sample    C    T        0      0        2 
   1   chr1_43199655     AAsi    G    T        0      0        2 
   1   chr1_43199655     AKia    G    T        0      0        2 
   1   chr1_43199655     AOna    G    T        0      0        2 
   1   chr1_43199655     ASom    G    T        0      0        2 
   1   chr1_43199655     HCab    G    T      0.5      1        2 
   1   chr1_43199655     HPrz    G    T        0      0        2 
   1   chr1_43199655     ZBoe    G    T        0      0        2 
   1   chr1_43199655     ZGre    G    T        0      0        2 
   1   chr1_43199655     ZHar    G    T        0      0        2 
   1   chr1_43199655   Sample    G    T        0      0        2 
   1   chr1_43210094     AAsi    G    A      0.5      1        2 
   1   chr1_43210094     AKia    G    A        0      0        2 
   1   chr1_43210094     AOna    G    A        0      0        2 
   1   chr1_43210094     ASom    G    A        0      0        2 
   1   chr1_43210094     HCab    G    A        0      0        2 
   1   chr1_43210094     HPrz    G    A        0      0        2 
   1   chr1_43210094     ZBoe    G    A        0      0        2 
   1   chr1_43210094     ZGre    G    A        0      0        2 
   1   chr1_43210094     ZHar    G    A        0      0        2 
   1   chr1_43210094   Sample    G    A        0      0        2 
   1   chr1_43216334     AAsi    G    A        0      0        2 
   1   chr1_43216334     AKia    G    A        1      2        2 
   1   chr1_43216334     AOna    G    A        0      0        2 
   1   chr1_43216334     ASom    G    A        0      0        2 
   1   chr1_43216334     HCab    G    A        0      0        2 
   1   chr1_43216334     HPrz    G    A        0      0        2 
   1   chr1_43216334     ZBoe    G    A        1      2        2 
   1   chr1_43216334     ZGre    G    A        1      2        2 
   1   chr1_43216334     ZHar    G    A        1      2        2 
   1   chr1_43216334   Sample    G    A        0      0        2 
   1   chr1_43231422     AAsi    G    C        0      0        2 
   1   chr1_43231422     AKia    G    C        0      0        2 
   1   chr1_43231422     AOna    G    C        0      0        2 
   1   chr1_43231422     ASom    G    C        0      0        2 
   1   chr1_43231422     HCab    G    C        1      2        2 
   1   chr1_43231422     HPrz    G    C        1      2        2 
   1   chr1_43231422     ZBoe    G    C        0      0        2 
   1   chr1_43231422     ZGre    G    C        0      0        2 
   1   chr1_43231422     ZHar    G    C        0      0        2 
   1   chr1_43231422   Sample    G    C        0      0        2 
   1   chr1_43233259     AAsi    T    C        0      0        2 
   1   chr1_43233259     AKia    T    C        0      0        2 
   1   chr1_43233259     AOna    T    C        0      0        2 
   1   chr1_43233259     ASom    T    C      0.5      1        2 
   1   chr1_43233259     HCab    T    C        0      0        2 
   1   chr1_43233259     HPrz    T    C        0      0        2 
   1   chr1_43233259     ZBoe    T    C        0      0        2 
   1   chr1_43233259     ZGre    T    C        0      0        2 
   1   chr1_43233259     ZHar    T    C        0      0        2 
   1   chr1_43233259   Sample    T    C        0      0        2 
   1   chr1_43237138     AAsi    T    C        0      0        2 
   1   chr1_43237138     AKia    T    C        0      0        2 
   1   chr1_43237138     AOna    T    C        0      0        2 
   1   chr1_43237138     ASom    T    C        0      0        2 
   1   chr1_43237138     HCab    T    C        1      2        2 
   1   chr1_43237138     HPrz    T    C        1      2        2 
   1   chr1_43237138     ZBoe    T    C        0      0        2 
   1   chr1_43237138     ZGre    T    C        0      0        2 
   1   chr1_43237138     ZHar    T    C        0      0        2 
   1   chr1_43237138   Sample    T    C        0      0        2 
   1   chr1_43242415     AAsi    A    C        0      0        2 
   1   chr1_43242415     AKia    A    C        0      0        2 
   1   chr1_43242415     AOna    A    C        0      0        2 
   1   chr1_43242415     ASom    A    C        0      0        2 
   1   chr1_43242415     HCab    A    C      0.5      1        2 
   1   chr1_43242415     HPrz    A    C        1      2        2 
   1   chr1_43242415     ZBoe    A    C        0      0        2 
   1   chr1_43242415     ZGre    A    C        0      0        2 
   1   chr1_43242415     ZHar    A    C        0      0        2 
   1   chr1_43242415   Sample    A    C        0      0        2 
   1   chr1_43244227     AAsi    G    C        0      0        2 
   1   chr1_43244227     AKia    G    C        0      0        2 
   1   chr1_43244227     AOna    G    C        0      0        2 
   1   chr1_43244227     ASom    G    C        0      0        2 
   1   chr1_43244227     HCab    G    C        0      0        2 
   1   chr1_43244227     HPrz    G    C        0      0        2 
   1   chr1_43244227     ZBoe    G    C        0      0        2 
   1   chr1_43244227     ZGre    G    C        0      0        2 
   1   chr1_43244227     ZHar    G    C        1      2        2 
   1   chr1_43244227   Sample    G    C        0      0        2 
   1   chr1_43248311     AAsi    G    A        0      0        2 
   1   chr1_43248311     AKia    G    A        0      0        2 
   1   chr1_43248311     AOna    G    A        0      0        2 
   1   chr1_43248311     ASom    G    A        0      0        2 
   1   chr1_43248311     HCab    G    A        0      0        2 
   1   chr1_43248311     HPrz    G    A        0      0        2 
   1   chr1_43248311     ZBoe    G    A        1      2        2 
   1   chr1_43248311     ZGre    G    A        0      0        2 
   1   chr1_43248311     ZHar    G    A        0      0        2 
   1   chr1_43248311   Sample    G    A        0      0        2 
   1   chr1_43248429     AAsi    T    C        0      0        2 
   1   chr1_43248429     AKia    T    C      0.5      1        2 
   1   chr1_43248429     AOna    T    C        0      0        2 
   1   chr1_43248429     ASom    T    C        0      0        2 
   1   chr1_43248429     HCab    T    C        0      0        2 
   1   chr1_43248429     HPrz    T    C        0      0        2 
   1   chr1_43248429     ZBoe    T    C        0      0        2 
   1   chr1_43248429     ZGre    T    C        0      0        2 
   1   chr1_43248429     ZHar    T    C        0      0        2 
   1   chr1_43248429   Sample    T    C        0      0        2 
   1   chr1_43248691     AAsi    G    T        0      0        2 
   1   chr1_43248691     AKia    G    T        0      0        2 
   1   chr1_43248691     AOna    G    T      0.5      1        2 
   1   chr1_43248691     ASom    G    T        0      0        2 
   1   chr1_43248691     HCab    G    T        0      0        2 
   1   chr1_43248691     HPrz    G    T        0      0        2 
   1   chr1_43248691     ZBoe    G    T        0      0        2 
   1   chr1_43248691     ZGre    G    T        0      0        2 
   1   chr1_43248691     ZHar    G    T        0      0        2 
   1   chr1_43248691   Sample    G    T        0      0        2 
   1   chr1_43251504     AAsi    T    C        0      0        2 
   1   chr1_43251504     AKia    T    C      0.5      1        2 
   1   chr1_43251504     AOna    T    C        0      0        2 
   1   chr1_43251504     ASom    T    C        0      0        2 
   1   chr1_43251504     HCab    T    C        0      0        2 
   1   chr1_43251504     HPrz    T    C        0      0        2 
   1   chr1_43251504     ZBoe    T    C        0      0        2 
   1   chr1_43251504     ZGre    T    C        0      0        2 
   1   chr1_43251504     ZHar    T    C        0      0        2 
   1   chr1_43251504   Sample    T    C        0      0        2 
   1   chr1_43258035     AAsi    G    A        0      0        2 
   1   chr1_43258035     AKia    G    A        0      0        2 
   1   chr1_43258035     AOna    G    A        0      0        2 
   1   chr1_43258035     ASom    G    A        0      0        2 
   1   chr1_43258035     HCab    G    A        1      2        2 
   1   chr1_43258035     HPrz    G    A        1      2        2 
   1   chr1_43258035     ZBoe    G    A        0      0        2 
   1   chr1_43258035     ZGre    G    A        0      0        2 
   1   chr1_43258035     ZHar    G    A        0      0        2 
   1   chr1_43258035   Sample    G    A        0      0        2 
   1   chr1_43259805     AAsi    C    A        0      0        2 
   1   chr1_43259805     AKia    C    A        0      0        2 
   1   chr1_43259805     AOna    C    A        0      0        2 
   1   chr1_43259805     ASom    C    A      0.5      1        2 
   1   chr1_43259805     HCab    C    A        0      0        2 
   1   chr1_43259805     HPrz    C    A        0      0        2 
   1   chr1_43259805     ZBoe    C    A        0      0        2 
   1   chr1_43259805     ZGre    C    A        0      0        2 
   1   chr1_43259805     ZHar    C    A        0      0        2 
   1   chr1_43259805   Sample    C    A        1      2        2 
   1   chr1_43272227     AAsi    G    T        0      0        2 
   1   chr1_43272227     AKia    G    T        0      0        2 
   1   chr1_43272227     AOna    G    T        0      0        2 
   1   chr1_43272227     ASom    G    T        0      0        2 
   1   chr1_43272227     HCab    G    T        0      0        2 
   1   chr1_43272227     HPrz    G    T        0      0        2 
   1   chr1_43272227     ZBoe    G    T      0.5      1        2 
   1   chr1_43272227     ZGre    G    T        0      0        2 
   1   chr1_43272227     ZHar    G    T        0      0        2 
   1   chr1_43272227   Sample    G    T        0      0        2 
   1   chr1_43282854     AAsi    C    G        0      0        2 
   1   chr1_43282854     AKia    C    G        0      0        2 
   1   chr1_43282854     AOna    C    G        0      0        2 
   1   chr1_43282854     ASom    C    G        0      0        2 
   1   chr1_43282854     HCab    C    G        0      0        2 
   1   chr1_43282854     HPrz    C    G        0      0        2 
   1   chr1_43282854     ZBoe    C    G        1      2        2 
   1   chr1_43282854     ZGre    C    G        1      2        2 
   1   chr1_43282854     ZHar    C    G        1      2        2 
   1   chr1_43282854   Sample    C    G        0      0        2 
   1   chr1_43284670     AAsi    T    C        0      0        2 
   1   chr1_43284670     AKia    T    C        0      0        2 
   1   chr1_43284670     AOna    T    C        0      0        2 
   1   chr1_43284670     ASom    T    C        0      0        2 
   1   chr1_43284670     HCab    T    C        0      0        2 
   1   chr1_43284670     HPrz    T    C        0      0        2 
   1   chr1_43284670     ZBoe    T    C        0      0        2 
   1   chr1_43284670     ZGre    T    C        0      0        2 
   1   chr1_43284670     ZHar    T    C      0.5      1        2 
   1   chr1_43284670   Sample    T    C        0      0        2 
   1   chr1_43287228     AAsi    A    G        0      0        2 
   1   chr1_43287228     AKia    A    G        0      0        2 
   1   chr1_43287228     AOna    A    G        0      0        2 
   1   chr1_43287228     ASom    A    G      0.5      1        2 
   1   chr1_43287228     HCab    A    G        0      0        2 
   1   chr1_43287228     HPrz    A    G        0      0        2 
   1   chr1_43287228     ZBoe    A    G        0      0        2 
   1   chr1_43287228     ZGre    A    G        0      0        2 
   1   chr1_43287228     ZHar    A    G        0      0        2 
   1   chr1_43287228   Sample    A    G        0      0        2 
   1   chr1_43292304     AAsi    C    T        0      0        2 
   1   chr1_43292304     AKia    C    T        0      0        2 
   1   chr1_43292304     AOna    C    T        0      0        2 
   1   chr1_43292304     ASom    C    T        0      0        2 
   1   chr1_43292304     HCab    C    T        0      0        2 
   1   chr1_43292304     HPrz    C    T        0      0        2 
   1   chr1_43292304     ZBoe    C    T        0      0        2 
   1   chr1_43292304     ZGre    C    T        0      0        2 
   1   chr1_43292304     ZHar    C    T      0.5      1        2 
   1   chr1_43292304   Sample    C    T        0      0        2 
   1   chr1_43294763     AAsi    A    G        0      0        2 
   1   chr1_43294763     AKia    A    G        0      0        2 
   1   chr1_43294763     AOna    A    G        0      0        2 
   1   chr1_43294763     ASom    A    G        0      0        2 
   1   chr1_43294763     HCab    A    G        0      0        2 
   1   chr1_43294763     HPrz    A    G        1      2        2 
   1   chr1_43294763     ZBoe    A    G        0      0        2 
   1   chr1_43294763     ZGre    A    G        0      0        2 
   1   chr1_43294763     ZHar    A    G        0      0        2 
   1   chr1_43294763   Sample    A    G        0      0        2 
   1   chr1_43311544     AAsi    C    G        0      0        2 
   1   chr1_43311544     AKia    C    G        0      0        2 
   1   chr1_43311544     AOna    C    G        0      0        2 
   1   chr1_43311544     ASom    C    G        0      0        2 
   1   chr1_43311544     HCab    C    G        0      0        2 
   1   chr1_43311544     HPrz    C    G        0      0        2 
   1   chr1_43311544     ZBoe    C    G      0.5      1        2 
   1   chr1_43311544     ZGre    C    G        0      0        2 
   1   chr1_43311544     ZHar    C    G        0      0        2 
   1   chr1_43311544   Sample    C    G        0      0        2 
   1   chr1_43314117     AAsi    A    G        0      0        2 
   1   chr1_43314117     AKia    A    G        0      0        2 
   1   chr1_43314117     AOna    A    G        0      0        2 
   1   chr1_43314117     ASom    A    G        0      0        2 
   1   chr1_43314117     HCab    A    G        1      2        2 
   1   chr1_43314117     HPrz    A    G        1      2        2 
   1   chr1_43314117     ZBoe    A    G        0      0        2 
   1   chr1_43314117     ZGre    A    G        0      0        2 
   1   chr1_43314117     ZHar    A    G        0      0        2 
   1   chr1_43314117   Sample    A    G        0      0        2 
   1   chr1_43314386     AAsi    C    T        0      0        2 
   1   chr1_43314386     AKia    C    T        0      0        2 
   1   chr1_43314386     AOna    C    T        0      0        2 
   1   chr1_43314386     ASom    C    T        0      0        2 
   1   chr1_43314386     HCab    C    T        1      2        2 
   1   chr1_43314386     HPrz    C    T        1      2        2 
   1   chr1_43314386     ZBoe    C    T        0      0        2 
   1   chr1_43314386     ZGre    C    T        0      0        2 
   1   chr1_43314386     ZHar    C    T        0      0        2 
   1   chr1_43314386   Sample    C    T        0      0        2 
   1   chr1_43315573     AAsi    C    A        0      0        2 
   1   chr1_43315573     AKia    C    A        0      0        2 
   1   chr1_43315573     AOna    C    A        0      0        2 
   1   chr1_43315573     ASom    C    A        0      0        2 
   1   chr1_43315573     HCab    C    A        0      0        2 
   1   chr1_43315573     HPrz    C    A        0      0        2 
   1   chr1_43315573     ZBoe    C    A      0.5      1        2 
   1   chr1_43315573     ZGre    C    A        0      0        2 
   1   chr1_43315573     ZHar    C    A        0      0        2 
   1   chr1_43315573   Sample    C    A        0      0        2 
   1   chr1_43317272     AAsi    T    A        0      0        2 
   1   chr1_43317272     AKia    T    A        0      0        2 
   1   chr1_43317272     AOna    T    A        0      0        2 
   1   chr1_43317272     ASom    T    A        0      0        2 
   1   chr1_43317272     HCab    T    A        1      2        2 
   1   chr1_43317272     HPrz    T    A        1      2        2 
   1   chr1_43317272     ZBoe    T    A        0      0        2 
   1   chr1_43317272     ZGre    T    A        0      0        2 
   1   chr1_43317272     ZHar    T    A        0      0        2 
   1   chr1_43317272   Sample    T    A        0      0        2 
   1   chr1_43321111     AAsi    T    C        0      0        2 
   1   chr1_43321111     AKia    T    C      0.5      1        2 
   1   chr1_43321111     AOna    T    C        0      0        2 
   1   chr1_43321111     ASom    T    C        0      0        2 
   1   chr1_43321111     HCab    T    C        0      0        2 
   1   chr1_43321111     HPrz    T    C        0      0        2 
   1   chr1_43321111     ZBoe    T    C        0      0        2 
   1   chr1_43321111     ZGre    T    C        0      0        2 
   1   chr1_43321111     ZHar    T    C        0      0        2 
   1   chr1_43321111   Sample    T    C        0      0        2 
   1   chr1_43329014     AAsi    A    G        0      0        2 
   1   chr1_43329014     AKia    A    G        0      0        2 
   1   chr1_43329014     AOna    A    G        0      0        2 
   1   chr1_43329014     ASom    A    G        0      0        2 
   1   chr1_43329014     HCab    A    G        0      0        2 
   1   chr1_43329014     HPrz    A    G        0      0        2 
   1   chr1_43329014     ZBoe    A    G      0.5      1        2 
   1   chr1_43329014     ZGre    A    G        0      0        2 
   1   chr1_43329014     ZHar    A    G        0      0        2 
   1   chr1_43329014   Sample    A    G        0      0        2 
   1   chr1_43330778     AAsi    G    T        0      0        2 
   1   chr1_43330778     AKia    G    T        0      0        2 
   1   chr1_43330778     AOna    G    T        0      0        2 
   1   chr1_43330778     ASom    G    T        0      0        2 
   1   chr1_43330778     HCab    G    T        1      2        2 
   1   chr1_43330778     HPrz    G    T        1      2        2 
   1   chr1_43330778     ZBoe    G    T        0      0        2 
   1   chr1_43330778     ZGre    G    T        0      0        2 
   1   chr1_43330778     ZHar    G    T        0      0        2 
   1   chr1_43330778   Sample    G    T        0      0        2 
   1   chr1_43336105     AAsi    G    T        0      0        2 
   1   chr1_43336105     AKia    G    T        0      0        2 
   1   chr1_43336105     AOna    G    T        0      0        2 
   1   chr1_43336105     ASom    G    T        0      0        2 
   1   chr1_43336105     HCab    G    T        1      2        2 
   1   chr1_43336105     HPrz    G    T        1      2        2 
   1   chr1_43336105     ZBoe    G    T        0      0        2 
   1   chr1_43336105     ZGre    G    T        0      0        2 
   1   chr1_43336105     ZHar    G    T        0      0        2 
   1   chr1_43336105   Sample    G    T        0      0        2 
   1   chr1_43341343     AAsi    G    A        0      0        2 
   1   chr1_43341343     AKia    G    A      0.5      1        2 
   1   chr1_43341343     AOna    G    A        0      0        2 
   1   chr1_43341343     ASom    G    A        0      0        2 
   1   chr1_43341343     HCab    G    A        0      0        2 
   1   chr1_43341343     HPrz    G    A        0      0        2 
   1   chr1_43341343     ZBoe    G    A        0      0        2 
   1   chr1_43341343     ZGre    G    A        0      0        2 
   1   chr1_43341343     ZHar    G    A        0      0        2 
   1   chr1_43341343   Sample    G    A        0      0        2 
   1   chr1_43343256     AAsi    G    A        0      0        2 
   1   chr1_43343256     AKia    G    A        0      0        2 
   1   chr1_43343256     AOna    G    A        0      0        2 
   1   chr1_43343256     ASom    G    A        0      0        2 
   1   chr1_43343256     HCab    G    A        1      2        2 
   1   chr1_43343256     HPrz    G    A        1      2        2 
   1   chr1_43343256     ZBoe    G    A        0      0        2 
   1   chr1_43343256     ZGre    G    A        0      0        2 
   1   chr1_43343256     ZHar    G    A        0      0        2 
   1   chr1_43343256   Sample    G    A        0      0        2 
   1   chr1_43357453     AAsi    T    C        0      0        2 
   1   chr1_43357453     AKia    T    C        0      0        2 
   1   chr1_43357453     AOna    T    C        0      0        2 
   1   chr1_43357453     ASom    T    C        0      0        2 
   1   chr1_43357453     HCab    T    C        1      2        2 
   1   chr1_43357453     HPrz    T    C        1      2        2 
   1   chr1_43357453     ZBoe    T    C        0      0        2 
   1   chr1_43357453     ZGre    T    C        0      0        2 
   1   chr1_43357453     ZHar    T    C        0      0        2 
   1   chr1_43357453   Sample    T    C        0      0        2 
   1   chr1_43358266     AAsi    G    A        0      0        2 
   1   chr1_43358266     AKia    G    A      0.5      1        2 
   1   chr1_43358266     AOna    G    A      0.5      1        2 
   1   chr1_43358266     ASom    G    A        0      0        2 
   1   chr1_43358266     HCab    G    A        0      0        2 
   1   chr1_43358266     HPrz    G    A        0      0        2 
   1   chr1_43358266     ZBoe    G    A        0      0        2 
   1   chr1_43358266     ZGre    G    A        0      0        2 
   1   chr1_43358266     ZHar    G    A        0      0        2 
   1   chr1_43358266   Sample    G    A        0      0        2 
   1   chr1_43358745     AAsi    T    A        0      0        2 
   1   chr1_43358745     AKia    T    A        0      0        2 
   1   chr1_43358745     AOna    T    A        0      0        2 
   1   chr1_43358745     ASom    T    A        0      0        2 
   1   chr1_43358745     HCab    T    A        0      0        2 
   1   chr1_43358745     HPrz    T    A        0      0        2 
   1   chr1_43358745     ZBoe    T    A        0      0        2 
   1   chr1_43358745     ZGre    T    A        0      0        2 
   1   chr1_43358745     ZHar    T    A        1      2        2 
   1   chr1_43358745   Sample    T    A        0      0        2 
   1   chr1_43359056     AAsi    A    G        0      0        2 
   1   chr1_43359056     AKia    A    G        0      0        2 
   1   chr1_43359056     AOna    A    G        0      0        2 
   1   chr1_43359056     ASom    A    G        0      0        2 
   1   chr1_43359056     HCab    A    G        1      2        2 
   1   chr1_43359056     HPrz    A    G        1      2        2 
   1   chr1_43359056     ZBoe    A    G      0.5      1        2 
   1   chr1_43359056     ZGre    A    G        0      0        2 
   1   chr1_43359056     ZHar    A    G        0      0        2 
   1   chr1_43359056   Sample    A    G        0      0        2 
   1   chr1_43375218     AAsi    A    G      0.5      1        2 
   1   chr1_43375218     AKia    A    G        0      0        2 
   1   chr1_43375218     AOna    A    G        0      0        2 
   1   chr1_43375218     ASom    A    G        0      0        2 
   1   chr1_43375218     HCab    A    G        0      0        2 
   1   chr1_43375218     HPrz    A    G        0      0        2 
   1   chr1_43375218     ZBoe    A    G        0      0        2 
   1   chr1_43375218     ZGre    A    G        0      0        2 
   1   chr1_43375218     ZHar    A    G        0      0        2 
   1   chr1_43375218   Sample    A    G        0      0        2 
   1   chr1_43388760     AAsi    C    T        0      0        2 
   1   chr1_43388760     AKia    C    T        0      0        2 
   1   chr1_43388760     AOna    C    T        0      0        2 
   1   chr1_43388760     ASom    C    T        0      0        2 
   1   chr1_43388760     HCab    C    T        1      2        2 
   1   chr1_43388760     HPrz    C    T        1      2        2 
   1   chr1_43388760     ZBoe    C    T        0      0        2 
   1   chr1_43388760     ZGre    C    T        0      0        2 
   1   chr1_43388760     ZHar    C    T        0      0        2 
   1   chr1_43388760   Sample    C    T        0      0        2 
   1   chr1_43393283     AAsi    T    C        0      0        2 
   1   chr1_43393283     AKia    T    C        0      0        2 
   1   chr1_43393283     AOna    T    C      0.5      1        2 
   1   chr1_43393283     ASom    T    C        0      0        2 
   1   chr1_43393283     HCab    T    C        1      2        2 
   1   chr1_43393283     HPrz    T    C        1      2        2 
   1   chr1_43393283     ZBoe    T    C        0      0        2 
   1   chr1_43393283     ZGre    T    C        0      0        2 
   1   chr1_43393283     ZHar    T    C        0      0        2 
   1   chr1_43393283   Sample    T    C        0      0        2 
   1   chr1_43406779     AAsi    G    A        0      0        2 
   1   chr1_43406779     AKia    G    A        1      2        2 
   1   chr1_43406779     AOna    G    A        0      0        2 
   1   chr1_43406779     ASom    G    A        0      0        2 
   1   chr1_43406779     HCab    G    A        0      0        2 
   1   chr1_43406779     HPrz    G    A        0      0        2 
   1   chr1_43406779     ZBoe    G    A        0      0        2 
   1   chr1_43406779     ZGre    G    A        0      0        2 
   1   chr1_43406779     ZHar    G    A        0      0        2 
   1   chr1_43406779   Sample    G    A        0      0        2 
   1   chr1_43411891     AAsi    A    G        0      0        2 
   1   chr1_43411891     AKia    A    G        0      0        2 
   1   chr1_43411891     AOna    A    G        0      0        2 
   1   chr1_43411891     ASom    A    G        0      0        2 
   1   chr1_43411891     HCab    A    G        0      0        2 
   1   chr1_43411891     HPrz    A    G        0      0        2 
   1   chr1_43411891     ZBoe    A    G        0      0        2 
   1   chr1_43411891     ZGre    A    G        1      2        2 
   1   chr1_43411891     ZHar    A    G        0      0        2 
   1   chr1_43411891   Sample    A    G        0      0        2 
   1   chr1_43413562     AAsi    C    T        0      0        2 
   1   chr1_43413562     AKia    C    T        1      2        2 
   1   chr1_43413562     AOna    C    T        0      0        2 
   1   chr1_43413562     ASom    C    T        0      0        2 
   1   chr1_43413562     HCab    C    T        0      0        2 
   1   chr1_43413562     HPrz    C    T        0      0        2 
   1   chr1_43413562     ZBoe    C    T        0      0        2 
   1   chr1_43413562     ZGre    C    T        0      0        2 
   1   chr1_43413562     ZHar    C    T        0      0        2 
   1   chr1_43413562   Sample    C    T        0      0        2 
   1   chr1_43419562     AAsi    G    A        0      0        2 
   1   chr1_43419562     AKia    G    A        0      0        2 
   1   chr1_43419562     AOna    G    A        0      0        2 
   1   chr1_43419562     ASom    G    A        0      0        2 
   1   chr1_43419562     HCab    G    A        0      0        2 
   1   chr1_43419562     HPrz    G    A        0      0        2 
   1   chr1_43419562     ZBoe    G    A        0      0        2 
   1   chr1_43419562     ZGre    G    A        0      0        2 
   1   chr1_43419562     ZHar    G    A        1      2        2 
   1   chr1_43419562   Sample    G    A        0      0        2 
   1   chr1_43421578     AAsi    C    T        0      0        2 
   1   chr1_43421578     AKia    C    T        0      0        2 
   1   chr1_43421578     AOna    C    T      0.5      1        2 
   1   chr1_43421578     ASom    C    T        0      0        2 
   1   chr1_43421578     HCab    C    T        0      0        2 
   1   chr1_43421578     HPrz    C    T        0      0        2 
   1   chr1_43421578     ZBoe    C    T        0      0        2 
   1   chr1_43421578     ZGre    C    T        0      0        2 
   1   chr1_43421578     ZHar    C    T        0      0        2 
   1   chr1_43421578   Sample    C    T        0      0        2 
   1   chr1_43422416     AAsi    C    A        0      0        2 
   1   chr1_43422416     AKia    C    A        0      0        2 
   1   chr1_43422416     AOna    C    A        0      0        2 
   1   chr1_43422416     ASom    C    A        0      0        2 
   1   chr1_43422416     HCab    C    A        1      2        2 
   1   chr1_43422416     HPrz    C    A        1      2        2 
   1   chr1_43422416     ZBoe    C    A        0      0        2 
   1   chr1_43422416     ZGre    C    A        0      0        2 
   1   chr1_43422416     ZHar    C    A        0      0        2 
   1   chr1_43422416   Sample    C    A        0      0        2 
   1   chr1_43439736     AAsi    C    T        0      0        2 
   1   chr1_43439736     AKia    C    T        0      0        2 
   1   chr1_43439736     AOna    C    T        0      0        2 
   1   chr1_43439736     ASom    C    T        0      0        2 
   1   chr1_43439736     HCab    C    T        0      0        2 
   1   chr1_43439736     HPrz    C    T        0      0        2 
   1   chr1_43439736     ZBoe    C    T      0.5      1        2 
   1   chr1_43439736     ZGre    C    T        0      0        2 
   1   chr1_43439736     ZHar    C    T        0      0        2 
   1   chr1_43439736   Sample    C    T        0      0        2 
   1   chr1_43440902     AAsi    G    A        0      0        2 
   1   chr1_43440902     AKia    G    A        0      0        2 
   1   chr1_43440902     AOna    G    A        0      0        2 
   1   chr1_43440902     ASom    G    A        0      0        2 
   1   chr1_43440902     HCab    G    A        0      0        2 
   1   chr1_43440902     HPrz    G    A        0      0        2 
   1   chr1_43440902     ZBoe    G    A      0.5      1        2 
   1   chr1_43440902     ZGre    G    A        0      0        2 
   1   chr1_43440902     ZHar    G    A        0      0        2 
   1   chr1_43440902   Sample    G    A        0      0        2 
   1   chr1_43443706     AAsi    A    C        0      0        2 
   1   chr1_43443706     AKia    A    C        0      0        2 
   1   chr1_43443706     AOna    A    C      0.5      1        2 
   1   chr1_43443706     ASom    A    C        0      0        2 
   1   chr1_43443706     HCab    A    C        0      0        2 
   1   chr1_43443706     HPrz    A    C        0      0        2 
   1   chr1_43443706     ZBoe    A    C        0      0        2 
   1   chr1_43443706     ZGre    A    C        0      0        2 
   1   chr1_43443706     ZHar    A    C        0      0        2 
   1   chr1_43443706   Sample    A    C        0      0        2 
   1   chr1_43443989     AAsi    T    C        0      0        2 
   1   chr1_43443989     AKia    T    C        0      0        2 
   1   chr1_43443989     AOna    T    C        0      0        2 
   1   chr1_43443989     ASom    T    C        0      0        2 
   1   chr1_43443989     HCab    T    C        0      0        2 
   1   chr1_43443989     HPrz    T    C        0      0        2 
   1   chr1_43443989     ZBoe    T    C        0      0        2 
   1   chr1_43443989     ZGre    T    C        0      0        2 
   1   chr1_43443989     ZHar    T    C        1      2        2 
   1   chr1_43443989   Sample    T    C        0      0        2 
   1   chr1_43444123     AAsi    G    A        0      0        2 
   1   chr1_43444123     AKia    G    A        0      0        2 
   1   chr1_43444123     AOna    G    A        0      0        2 
   1   chr1_43444123     ASom    G    A        0      0        2 
   1   chr1_43444123     HCab    G    A      0.5      1        2 
   1   chr1_43444123     HPrz    G    A        0      0        2 
   1   chr1_43444123     ZBoe    G    A        0      0        2 
   1   chr1_43444123     ZGre    G    A        0      0        2 
   1   chr1_43444123     ZHar    G    A        0      0        2 
   1   chr1_43444123   Sample    G    A        0      0        2 
   1   chr1_43452515     AAsi    G    C        0      0        2 
   1   chr1_43452515     AKia    G    C        1      2        2 
   1   chr1_43452515     AOna    G    C        0      0        2 
   1   chr1_43452515     ASom    G    C        0      0        2 
   1   chr1_43452515     HCab    G    C        0      0        2 
   1   chr1_43452515     HPrz    G    C        0      0        2 
   1   chr1_43452515     ZBoe    G    C        0      0        2 
   1   chr1_43452515     ZGre    G    C        0      0        2 
   1   chr1_43452515     ZHar    G    C        0      0        2 
   1   chr1_43452515   Sample    G    C        0      0        2 
   1   chr1_43452930     AAsi    A    C        0      0        2 
   1   chr1_43452930     AKia    A    C        0      0        2 
   1   chr1_43452930     AOna    A    C        0      0        2 
   1   chr1_43452930     ASom    A    C        0      0        2 
   1   chr1_43452930     HCab    A    C        1      2        2 
   1   chr1_43452930     HPrz    A    C        1      2        2 
   1   chr1_43452930     ZBoe    A    C        0      0        2 
   1   chr1_43452930     ZGre    A    C        0      0        2 
   1   chr1_43452930     ZHar    A    C        0      0        2 
   1   chr1_43452930   Sample    A    C        0      0        2 
   1   chr1_43474101     AAsi    A    G        0      0        2 
   1   chr1_43474101     AKia    A    G        0      0        2 
   1   chr1_43474101     AOna    A    G        0      0        2 
   1   chr1_43474101     ASom    A    G        0      0        2 
   1   chr1_43474101     HCab    A    G        0      0        2 
   1   chr1_43474101     HPrz    A    G        0      0        2 
   1   chr1_43474101     ZBoe    A    G        0      0        2 
   1   chr1_43474101     ZGre    A    G        1      2        2 
   1   chr1_43474101     ZHar    A    G        0      0        2 
   1   chr1_43474101   Sample    A    G        0      0        2 
   1   chr1_43474155     AAsi    A    T        0      0        2 
   1   chr1_43474155     AKia    A    T        0      0        2 
   1   chr1_43474155     AOna    A    T        0      0        2 
   1   chr1_43474155     ASom    A    T        0      0        2 
   1   chr1_43474155     HCab    A    T      0.5      1        2 
   1   chr1_43474155     HPrz    A    T        0      0        2 
   1   chr1_43474155     ZBoe    A    T        0      0        2 
   1   chr1_43474155     ZGre    A    T        0      0        2 
   1   chr1_43474155     ZHar    A    T        0      0        2 
   1   chr1_43474155   Sample    A    T        0      0        2 
   1   chr1_43475229     AAsi    G    A        0      0        2 
   1   chr1_43475229     AKia    G    A        0      0        2 
   1   chr1_43475229     AOna    G    A        0      0        2 
   1   chr1_43475229     ASom    G    A        0      0        2 
   1   chr1_43475229     HCab    G    A        0      0        2 
   1   chr1_43475229     HPrz    G    A        0      0        2 
   1   chr1_43475229     ZBoe    G    A      0.5      1        2 
   1   chr1_43475229     ZGre    G    A        0      0        2 
   1   chr1_43475229     ZHar    G    A        0      0        2 
   1   chr1_43475229   Sample    G    A        0      0        2 
   1   chr1_43481557     AAsi    G    A        0      0        2 
   1   chr1_43481557     AKia    G    A        0      0        2 
   1   chr1_43481557     AOna    G    A      0.5      1        2 
   1   chr1_43481557     ASom    G    A        0      0        2 
   1   chr1_43481557     HCab    G    A        0      0        2 
   1   chr1_43481557     HPrz    G    A        0      0        2 
   1   chr1_43481557     ZBoe    G    A        0      0        2 
   1   chr1_43481557     ZGre    G    A        0      0        2 
   1   chr1_43481557     ZHar    G    A        0      0        2 
   1   chr1_43481557   Sample    G    A        0      0        2 
   1   chr1_43486427     AAsi    T    A        0      0        2 
   1   chr1_43486427     AKia    T    A        0      0        2 
   1   chr1_43486427     AOna    T    A        0      0        2 
   1   chr1_43486427     ASom    T    A        0      0        2 
   1   chr1_43486427     HCab    T    A      0.5      1        2 
   1   chr1_43486427     HPrz    T    A        1      2        2 
   1   chr1_43486427     ZBoe    T    A        0      0        2 
   1   chr1_43486427     ZGre    T    A        0      0        2 
   1   chr1_43486427     ZHar    T    A        0      0        2 
   1   chr1_43486427   Sample    T    A        0      0        2 
   1   chr1_43490056     AAsi    C    A        0      0        2 
   1   chr1_43490056     AKia    C    A        0      0        2 
   1   chr1_43490056     AOna    C    A      0.5      1        2 
   1   chr1_43490056     ASom    C    A        0      0        2 
   1   chr1_43490056     HCab    C    A        0      0        2 
   1   chr1_43490056     HPrz    C    A        0      0        2 
   1   chr1_43490056     ZBoe    C    A        0      0        2 
   1   chr1_43490056     ZGre    C    A        0      0        2 
   1   chr1_43490056     ZHar    C    A        0      0        2 
   1   chr1_43490056   Sample    C    A        0      0        2 
   1   chr1_43506330     AAsi    A    G        0      0        2 
   1   chr1_43506330     AKia    A    G        0      0        2 
   1   chr1_43506330     AOna    A    G        0      0        2 
   1   chr1_43506330     ASom    A    G        0      0        2 
   1   chr1_43506330     HCab    A    G        0      0        2 
   1   chr1_43506330     HPrz    A    G        0      0        2 
   1   chr1_43506330     ZBoe    A    G      0.5      1        2 
   1   chr1_43506330     ZGre    A    G        0      0        2 
   1   chr1_43506330     ZHar    A    G      0.5      1        2 
   1   chr1_43506330   Sample    A    G        0      0        2 
   1   chr1_43509480     AAsi    C    T        0      0        2 
   1   chr1_43509480     AKia    C    T        0      0        2 
   1   chr1_43509480     AOna    C    T        0      0        2 
   1   chr1_43509480     ASom    C    T        1      2        2 
   1   chr1_43509480     HCab    C    T        0      0        2 
   1   chr1_43509480     HPrz    C    T        0      0        2 
   1   chr1_43509480     ZBoe    C    T        0      0        2 
   1   chr1_43509480     ZGre    C    T        0      0        2 
   1   chr1_43509480     ZHar    C    T        0      0        2 
   1   chr1_43509480   Sample    C    T        0      0        2 
   1   chr1_43512078     AAsi    A    C        0      0        2 
   1   chr1_43512078     AKia    A    C        0      0        2 
   1   chr1_43512078     AOna    A    C        0      0        2 
   1   chr1_43512078     ASom    A    C        0      0        2 
   1   chr1_43512078     HCab    A    C      0.5      1        2 
   1   chr1_43512078     HPrz    A    C        1      2        2 
   1   chr1_43512078     ZBoe    A    C        0      0        2 
   1   chr1_43512078     ZGre    A    C        0      0        2 
   1   chr1_43512078     ZHar    A    C        0      0        2 
   1   chr1_43512078   Sample    A    C        0      0        2 
   1   chr1_43525692     AAsi    G    A        0      0        2 
   1   chr1_43525692     AKia    G    A        0      0        2 
   1   chr1_43525692     AOna    G    A        0      0        2 
   1   chr1_43525692     ASom    G    A        0      0        2 
   1   chr1_43525692     HCab    G    A        0      0        2 
   1   chr1_43525692     HPrz    G    A        0      0        2 
   1   chr1_43525692     ZBoe    G    A        0      0        2 
   1   chr1_43525692     ZGre    G    A        0      0        2 
   1   chr1_43525692     ZHar    G    A        1      2        2 
   1   chr1_43525692   Sample    G    A        0      0        2 
   1   chr1_43527268     AAsi    C    T        0      0        2 
   1   chr1_43527268     AKia    C    T        0      0        2 
   1   chr1_43527268     AOna    C    T        0      0        2 
   1   chr1_43527268     ASom    C    T        0      0        2 
   1   chr1_43527268     HCab    C    T      0.5      1        2 
   1   chr1_43527268     HPrz    C    T        1      2        2 
   1   chr1_43527268     ZBoe    C    T        0      0        2 
   1   chr1_43527268     ZGre    C    T        0      0        2 
   1   chr1_43527268     ZHar    C    T        0      0        2 
   1   chr1_43527268   Sample    C    T        0      0        2 
   1   chr1_43531079     AAsi    A    G        0      0        2 
   1   chr1_43531079     AKia    A    G        1      2        2 
   1   chr1_43531079     AOna    A    G        0      0        2 
   1   chr1_43531079     ASom    A    G        0      0        2 
   1   chr1_43531079     HCab    A    G        0      0        2 
   1   chr1_43531079     HPrz    A    G        0      0        2 
   1   chr1_43531079     ZBoe    A    G        0      0        2 
   1   chr1_43531079     ZGre    A    G        0      0        2 
   1   chr1_43531079     ZHar    A    G        0      0        2 
   1   chr1_43531079   Sample    A    G        0      0        2 
   1   chr1_43532304     AAsi    G    A        0      0        2 
   1   chr1_43532304     AKia    G    A        0      0        2 
   1   chr1_43532304     AOna    G    A        0      0        2 
   1   chr1_43532304     ASom    G    A        0      0        2 
   1   chr1_43532304     HCab    G    A        1      2        2 
   1   chr1_43532304     HPrz    G    A        1      2        2 
   1   chr1_43532304     ZBoe    G    A        0      0        2 
   1   chr1_43532304     ZGre    G    A        0      0        2 
   1   chr1_43532304     ZHar    G    A        0      0        2 
   1   chr1_43532304   Sample    G    A        0      0        2 
   1   chr1_43540038     AAsi    G    T        0      0        2 
   1   chr1_43540038     AKia    G    T        0      0        2 
   1   chr1_43540038     AOna    G    T        0      0        2 
   1   chr1_43540038     ASom    G    T        0      0        2 
   1   chr1_43540038     HCab    G    T        0      0        2 
   1   chr1_43540038     HPrz    G    T        1      2        2 
   1   chr1_43540038     ZBoe    G    T        0      0        2 
   1   chr1_43540038     ZGre    G    T        0      0        2 
   1   chr1_43540038     ZHar    G    T        0      0        2 
   1   chr1_43540038   Sample    G    T        0      0        2 
   1   chr1_43543144     AAsi    A    T        0      0        2 
   1   chr1_43543144     AKia    A    T        0      0        2 
   1   chr1_43543144     AOna    A    T        0      0        2 
   1   chr1_43543144     ASom    A    T        0      0        2 
   1   chr1_43543144     HCab    A    T        0      0        2 
   1   chr1_43543144     HPrz    A    T        1      2        2 
   1   chr1_43543144     ZBoe    A    T        0      0        2 
   1   chr1_43543144     ZGre    A    T        0      0        2 
   1   chr1_43543144     ZHar    A    T        0      0        2 
   1   chr1_43543144   Sample    A    T        0      0        2 
   1   chr1_43545842     AAsi    C    T        0      0        2 
   1   chr1_43545842     AKia    C    T        1      2        2 
   1   chr1_43545842     AOna    C    T        1      2        2 
   1   chr1_43545842     ASom    C    T        0      0        2 
   1   chr1_43545842     HCab    C    T        1      2        2 
   1   chr1_43545842     HPrz    C    T        1      2        2 
   1   chr1_43545842     ZBoe    C    T        0      0        2 
   1   chr1_43545842     ZGre    C    T        0      0        2 
   1   chr1_43545842     ZHar    C    T        0      0        2 
   1   chr1_43545842   Sample    C    T        0      0        2 
   1   chr1_43548297     AAsi    T    C        0      0        2 
   1   chr1_43548297     AKia    T    C        0      0        2 
   1   chr1_43548297     AOna    T    C        0      0        2 
   1   chr1_43548297     ASom    T    C        0      0        2 
   1   chr1_43548297     HCab    T    C      0.5      1        2 
   1   chr1_43548297     HPrz    T    C        0      0        2 
   1   chr1_43548297     ZBoe    T    C        0      0        2 
   1   chr1_43548297     ZGre    T    C        0      0        2 
   1   chr1_43548297     ZHar    T    C        0      0        2 
   1   chr1_43548297   Sample    T    C        0      0        2 
   1   chr1_43560974     AAsi    T    A        0      0        2 
   1   chr1_43560974     AKia    T    A        0      0        2 
   1   chr1_43560974     AOna    T    A        0      0        2 
   1   chr1_43560974     ASom    T    A        0      0        2 
   1   chr1_43560974     HCab    T    A        0      0        2 
   1   chr1_43560974     HPrz    T    A        0      0        2 
   1   chr1_43560974     ZBoe    T    A      0.5      1        2 
   1   chr1_43560974     ZGre    T    A        0      0        2 
   1   chr1_43560974     ZHar    T    A        0      0        2 
   1   chr1_43560974   Sample    T    A        0      0        2 
   1   chr1_43561663     AAsi    G    A        0      0        2 
   1   chr1_43561663     AKia    G    A        0      0        2 
   1   chr1_43561663     AOna    G    A        0      0        2 
   1   chr1_43561663     ASom    G    A        0      0        2 
   1   chr1_43561663     HCab    G    A        0      0        2 
   1   chr1_43561663     HPrz    G    A        0      0        2 
   1   chr1_43561663     ZBoe    G    A        0      0        2 
   1   chr1_43561663     ZGre    G    A        1      2        2 
   1   chr1_43561663     ZHar    G    A        1      2        2 
   1   chr1_43561663   Sample    G    A        0      0        2 
   1   chr1_43562207     AAsi    G    A        0      0        2 
   1   chr1_43562207     AKia    G    A        0      0        2 
   1   chr1_43562207     AOna    G    A        0      0        2 
   1   chr1_43562207     ASom    G    A        0      0        2 
   1   chr1_43562207     HCab    G    A        1      2        2 
   1   chr1_43562207     HPrz    G    A        1      2        2 
   1   chr1_43562207     ZBoe    G    A        0      0        2 
   1   chr1_43562207     ZGre    G    A        0      0        2 
   1   chr1_43562207     ZHar    G    A        0      0        2 
   1   chr1_43562207   Sample    G    A        0      0        2 
   1   chr1_43563165     AAsi    C    G        0      0        2 
   1   chr1_43563165     AKia    C    G        0      0        2 
   1   chr1_43563165     AOna    C    G        0      0        2 
   1   chr1_43563165     ASom    C    G        0      0        2 
   1   chr1_43563165     HCab    C    G      0.5      1        2 
   1   chr1_43563165     HPrz    C    G        0      0        2 
   1   chr1_43563165     ZBoe    C    G        0      0        2 
   1   chr1_43563165     ZGre    C    G        0      0        2 
   1   chr1_43563165     ZHar    C    G        0      0        2 
   1   chr1_43563165   Sample    C    G        0      0        2 
   1   chr1_43569295     AAsi    C    T        0      0        2 
   1   chr1_43569295     AKia    C    T        0      0        2 
   1   chr1_43569295     AOna    C    T        0      0        2 
   1   chr1_43569295     ASom    C    T        0      0        2 
   1   chr1_43569295     HCab    C    T      0.5      1        2 
   1   chr1_43569295     HPrz    C    T        0      0        2 
   1   chr1_43569295     ZBoe    C    T        0      0        2 
   1   chr1_43569295     ZGre    C    T        0      0        2 
   1   chr1_43569295     ZHar    C    T        0      0        2 
   1   chr1_43569295   Sample    C    T        0      0        2 
   1   chr1_43580224     AAsi    G    A        0      0        2 
   1   chr1_43580224     AKia    G    A        0      0        2 
   1   chr1_43580224     AOna    G    A        0      0        2 
   1   chr1_43580224     ASom    G    A        0      0        2 
   1   chr1_43580224     HCab    G    A        0      0        2 
   1   chr1_43580224     HPrz    G    A        0      0        2 
   1   chr1_43580224     ZBoe    G    A      0.5      1        2 
   1   chr1_43580224     ZGre    G    A        0      0        2 
   1   chr1_43580224     ZHar    G    A        0      0        2 
   1   chr1_43580224   Sample    G    A        0      0        2 
   1   chr1_43580471     AAsi    A    G        0      0        2 
   1   chr1_43580471     AKia    A    G        0      0        2 
   1   chr1_43580471     AOna    A    G        0      0        2 
   1   chr1_43580471     ASom    A    G        0      0        2 
   1   chr1_43580471     HCab    A    G        0      0        2 
   1   chr1_43580471     HPrz    A    G        0      0        2 
   1   chr1_43580471     ZBoe    A    G        1      2        2 
   1   chr1_43580471     ZGre    A    G        0      0        2 
   1   chr1_43580471     ZHar    A    G        0      0        2 
   1   chr1_43580471   Sample    A    G        0      0        2 
   1   chr1_43594102     AAsi    T    C        0      0        2 
   1   chr1_43594102     AKia    T    C        0      0        2 
   1   chr1_43594102     AOna    T    C        0      0        2 
   1   chr1_43594102     ASom    T    C        0      0        2 
   1   chr1_43594102     HCab    T    C      0.5      1        2 
   1   chr1_43594102     HPrz    T    C        0      0        2 
   1   chr1_43594102     ZBoe    T    C        0      0        2 
   1   chr1_43594102     ZGre    T    C        0      0        2 
   1   chr1_43594102     ZHar    T    C        0      0        2 
   1   chr1_43594102   Sample    T    C        0      0        2 
   1   chr1_43596713     AAsi    C    G        0      0        2 
   1   chr1_43596713     AKia    C    G        0      0        2 
   1   chr1_43596713     AOna    C    G      0.5      1        2 
   1   chr1_43596713     ASom    C    G        0      0        2 
   1   chr1_43596713     HCab    C    G        0      0        2 
   1   chr1_43596713     HPrz    C    G        0      0        2 
   1   chr1_43596713     ZBoe    C    G        0      0        2 
   1   chr1_43596713     ZGre    C    G        0      0        2 
   1   chr1_43596713     ZHar    C    G        0      0        2 
   1   chr1_43596713   Sample    C    G        0      0        2 
   1   chr1_43597702     AAsi    C    A        0      0        2 
   1   chr1_43597702     AKia    C    A        0      0        2 
   1   chr1_43597702     AOna    C    A        0      0        2 
   1   chr1_43597702     ASom    C    A        0      0        2 
   1   chr1_43597702     HCab    C    A        0      0        2 
   1   chr1_43597702     HPrz    C    A        0      0        2 
   1   chr1_43597702     ZBoe    C    A        0      0        2 
   1   chr1_43597702     ZGre    C    A        0      0        2 
   1   chr1_43597702     ZHar    C    A      0.5      1        2 
   1   chr1_43597702   Sample    C    A        0      0        2 
   1   chr1_43604529     AAsi    G    A        0      0        2 
   1   chr1_43604529     AKia    G    A        1      2        2 
   1   chr1_43604529     AOna    G    A      0.5      1        2 
   1   chr1_43604529     ASom    G    A        0      0        2 
   1   chr1_43604529     HCab    G    A        0      0        2 
   1   chr1_43604529     HPrz    G    A        0      0        2 
   1   chr1_43604529     ZBoe    G    A        0      0        2 
   1   chr1_43604529     ZGre    G    A        0      0        2 
   1   chr1_43604529     ZHar    G    A        0      0        2 
   1   chr1_43604529   Sample    G    A        0      0        2 
   1   chr1_43605266     AAsi    A    G        0      0        2 
   1   chr1_43605266     AKia    A    G        0      0        2 
   1   chr1_43605266     AOna    A    G        0      0        2 
   1   chr1_43605266     ASom    A    G        0      0        2 
   1   chr1_43605266     HCab    A    G        0      0        2 
   1   chr1_43605266     HPrz    A    G        0      0        2 
   1   chr1_43605266     ZBoe    A    G        0      0        2 
   1   chr1_43605266     ZGre    A    G        1      2        2 
   1   chr1_43605266     ZHar    A    G        0      0        2 
   1   chr1_43605266   Sample    A    G        0      0        2 
   1   chr1_43605673     AAsi    A    T        0      0        2 
   1   chr1_43605673     AKia    A    T        1      2        2 
   1   chr1_43605673     AOna    A    T      0.5      1        2 
   1   chr1_43605673     ASom    A    T        0      0        2 
   1   chr1_43605673     HCab    A    T        0      0        2 
   1   chr1_43605673     HPrz    A    T        0      0        2 
   1   chr1_43605673     ZBoe    A    T        0      0        2 
   1   chr1_43605673     ZGre    A    T        0      0        2 
   1   chr1_43605673     ZHar    A    T        0      0        2 
   1   chr1_43605673   Sample    A    T        0      0        2 
   1   chr1_43608621     AAsi    C    T        0      0        2 
   1   chr1_43608621     AKia    C    T        0      0        2 
   1   chr1_43608621     AOna    C    T        0      0        2 
   1   chr1_43608621     ASom    C    T        0      0        2 
   1   chr1_43608621     HCab    C    T        0      0        2 
   1   chr1_43608621     HPrz    C    T        0      0        2 
   1   chr1_43608621     ZBoe    C    T      0.5      1        2 
   1   chr1_43608621     ZGre    C    T        0      0        2 
   1   chr1_43608621     ZHar    C    T        0      0        2 
   1   chr1_43608621   Sample    C    T        0      0        2 
   1   chr1_43616031     AAsi    A    C        0      0        2 
   1   chr1_43616031     AKia    A    C        0      0        2 
   1   chr1_43616031     AOna    A    C        0      0        2 
   1   chr1_43616031     ASom    A    C        0      0        2 
   1   chr1_43616031     HCab    A    C      0.5      1        2 
   1   chr1_43616031     HPrz    A    C        0      0        2 
   1   chr1_43616031     ZBoe    A    C        0      0        2 
   1   chr1_43616031     ZGre    A    C        0      0        2 
   1   chr1_43616031     ZHar    A    C        0      0        2 
   1   chr1_43616031   Sample    A    C        0      0        2 
   1   chr1_43620290     AAsi    A    T        0      0        2 
   1   chr1_43620290     AKia    A    T        0      0        2 
   1   chr1_43620290     AOna    A    T        0      0        2 
   1   chr1_43620290     ASom    A    T        0      0        2 
   1   chr1_43620290     HCab    A    T        0      0        2 
   1   chr1_43620290     HPrz    A    T        1      2        2 
   1   chr1_43620290     ZBoe    A    T        0      0        2 
   1   chr1_43620290     ZGre    A    T        0      0        2 
   1   chr1_43620290     ZHar    A    T        0      0        2 
   1   chr1_43620290   Sample    A    T        0      0        2 
   1   chr1_43620486     AAsi    A    G        0      0        2 
   1   chr1_43620486     AKia    A    G        0      0        2 
   1   chr1_43620486     AOna    A    G        0      0        2 
   1   chr1_43620486     ASom    A    G        0      0        2 
   1   chr1_43620486     HCab    A    G        0      0        2 
   1   chr1_43620486     HPrz    A    G        0      0        2 
   1   chr1_43620486     ZBoe    A    G      0.5      1        2 
   1   chr1_43620486     ZGre    A    G        0      0        2 
   1   chr1_43620486     ZHar    A    G        0      0        2 
   1   chr1_43620486   Sample    A    G        0      0        2 
   1   chr1_43625342     AAsi    T    C        0      0        2 
   1   chr1_43625342     AKia    T    C        1      2        2 
   1   chr1_43625342     AOna    T    C        0      0        2 
   1   chr1_43625342     ASom    T    C        0      0        2 
   1   chr1_43625342     HCab    T    C        0      0        2 
   1   chr1_43625342     HPrz    T    C        0      0        2 
   1   chr1_43625342     ZBoe    T    C        0      0        2 
   1   chr1_43625342     ZGre    T    C        0      0        2 
   1   chr1_43625342     ZHar    T    C        0      0        2 
   1   chr1_43625342   Sample    T    C        0      0        2 
   1   chr1_43630976     AAsi    G    A        0      0        2 
   1   chr1_43630976     AKia    G    A        0      0        2 
   1   chr1_43630976     AOna    G    A        0      0        2 
   1   chr1_43630976     ASom    G    A        0      0        2 
   1   chr1_43630976     HCab    G    A        1      2        2 
   1   chr1_43630976     HPrz    G    A        1      2        2 
   1   chr1_43630976     ZBoe    G    A        0      0        2 
   1   chr1_43630976     ZGre    G    A        0      0        2 
   1   chr1_43630976     ZHar    G    A        0      0        2 
   1   chr1_43630976   Sample    G    A        0      0        2 
   1   chr1_43637541     AAsi    C    T        1      2        2 
   1   chr1_43637541     AKia    C    T        1      2        2 
   1   chr1_43637541     AOna    C    T      0.5      1        2 
   1   chr1_43637541     ASom    C    T        0      0        2 
   1   chr1_43637541     HCab    C    T        0      0        2 
   1   chr1_43637541     HPrz    C    T        0      0        2 
   1   chr1_43637541     ZBoe    C    T        0      0        2 
   1   chr1_43637541     ZGre    C    T        0      0        2 
   1   chr1_43637541     ZHar    C    T        0      0        2 
   1   chr1_43637541   Sample    C    T        1      2        2 
   1   chr1_43653086     AAsi    A    G        0      0        2 
   1   chr1_43653086     AKia    A    G        0      0        2 
   1   chr1_43653086     AOna    A    G        0      0        2 
   1   chr1_43653086     ASom    A    G        0      0        2 
   1   chr1_43653086     HCab    A    G        0      0        2 
   1   chr1_43653086     HPrz    A    G        0      0        2 
   1   chr1_43653086     ZBoe    A    G        0      0        2 
   1   chr1_43653086     ZGre    A    G        1      2        2 
   1   chr1_43653086     ZHar    A    G        0      0        2 
   1   chr1_43653086   Sample    A    G        0      0        2 
   1   chr1_43658495     AAsi    T    C        0      0        2 
   1   chr1_43658495     AKia    T    C        0      0        2 
   1   chr1_43658495     AOna    T    C        0      0        2 
   1   chr1_43658495     ASom    T    C        0      0        2 
   1   chr1_43658495     HCab    T    C        0      0        2 
   1   chr1_43658495     HPrz    T    C        0      0        2 
   1   chr1_43658495     ZBoe    T    C        0      0        2 
   1   chr1_43658495     ZGre    T    C        0      0        2 
   1   chr1_43658495     ZHar    T    C        1      2        2 
   1   chr1_43658495   Sample    T    C        0      0        2 
   1   chr1_43659056     AAsi    T    A        0      0        2 
   1   chr1_43659056     AKia    T    A        0      0        2 
   1   chr1_43659056     AOna    T    A        0      0        2 
   1   chr1_43659056     ASom    T    A        0      0        2 
   1   chr1_43659056     HCab    T    A      0.5      1        2 
   1   chr1_43659056     HPrz    T    A        0      0        2 
   1   chr1_43659056     ZBoe    T    A        0      0        2 
   1   chr1_43659056     ZGre    T    A        0      0        2 
   1   chr1_43659056     ZHar    T    A        0      0        2 
   1   chr1_43659056   Sample    T    A        0      0        2 
   1   chr1_43674315     AAsi    T    G        0      0        2 
   1   chr1_43674315     AKia    T    G        0      0        2 
   1   chr1_43674315     AOna    T    G        0      0        2 
   1   chr1_43674315     ASom    T    G        0      0        2 
   1   chr1_43674315     HCab    T    G        1      2        2 
   1   chr1_43674315     HPrz    T    G        1      2        2 
   1   chr1_43674315     ZBoe    T    G        0      0        2 
   1   chr1_43674315     ZGre    T    G        0      0        2 
   1   chr1_43674315     ZHar    T    G        0      0        2 
   1   chr1_43674315   Sample    T    G        0      0        2 
   1   chr1_43687551     AAsi    G    A        0      0        2 
   1   chr1_43687551     AKia    G    A        1      2        2 
   1   chr1_43687551     AOna    G    A        1      2        2 
   1   chr1_43687551     ASom    G    A        0      0        2 
   1   chr1_43687551     HCab    G    A        0      0        2 
   1   chr1_43687551     HPrz    G    A        0      0        2 
   1   chr1_43687551     ZBoe    G    A        0      0        2 
   1   chr1_43687551     ZGre    G    A        0      0        2 
   1   chr1_43687551     ZHar    G    A        0      0        2 
   1   chr1_43687551   Sample    G    A        0      0        2 
   1   chr1_43688869     AAsi    T    C        0      0        2 
   1   chr1_43688869     AKia    T    C        0      0        2 
   1   chr1_43688869     AOna    T    C        0      0        2 
   1   chr1_43688869     ASom    T    C        0      0        2 
   1   chr1_43688869     HCab    T    C        0      0        2 
   1   chr1_43688869     HPrz    T    C        0      0        2 
   1   chr1_43688869     ZBoe    T    C        0      0        2 
   1   chr1_43688869     ZGre    T    C        0      0        2 
   1   chr1_43688869     ZHar    T    C        1      2        2 
   1   chr1_43688869   Sample    T    C        0      0        2 
   1   chr1_43696480     AAsi    A    G        0      0        2 
   1   chr1_43696480     AKia    A    G        0      0        2 
   1   chr1_43696480     AOna    A    G        0      0        2 
   1   chr1_43696480     ASom    A    G        0      0        2 
   1   chr1_43696480     HCab    A    G        1      2        2 
   1   chr1_43696480     HPrz    A    G        1      2        2 
   1   chr1_43696480     ZBoe    A    G        0      0        2 
   1   chr1_43696480     ZGre    A    G        0      0        2 
   1   chr1_43696480     ZHar    A    G        0      0        2 
   1   chr1_43696480   Sample    A    G        0      0        2 
   1   chr1_43700972     AAsi    G    C        0      0        2 
   1   chr1_43700972     AKia    G    C        0      0        2 
   1   chr1_43700972     AOna    G    C        0      0        2 
   1   chr1_43700972     ASom    G    C        0      0        2 
   1   chr1_43700972     HCab    G    C        0      0        2 
   1   chr1_43700972     HPrz    G    C        0      0        2 
   1   chr1_43700972     ZBoe    G    C      0.5      1        2 
   1   chr1_43700972     ZGre    G    C        0      0        2 
   1   chr1_43700972     ZHar    G    C        0      0        2 
   1   chr1_43700972   Sample    G    C        0      0        2 
   1   chr1_43708073     AAsi    A    G        0      0        2 
   1   chr1_43708073     AKia    A    G        0      0        2 
   1   chr1_43708073     AOna    A    G        0      0        2 
   1   chr1_43708073     ASom    A    G        0      0        2 
   1   chr1_43708073     HCab    A    G        1      2        2 
   1   chr1_43708073     HPrz    A    G        1      2        2 
   1   chr1_43708073     ZBoe    A    G        0      0        2 
   1   chr1_43708073     ZGre    A    G        0      0        2 
   1   chr1_43708073     ZHar    A    G        0      0        2 
   1   chr1_43708073   Sample    A    G        0      0        2 
   1   chr1_43712027     AAsi    A    G        1      2        2 
   1   chr1_43712027     AKia    A    G        0      0        2 
   1   chr1_43712027     AOna    A    G        0      0        2 
   1   chr1_43712027     ASom    A    G      0.5      1        2 
   1   chr1_43712027     HCab    A    G        0      0        2 
   1   chr1_43712027     HPrz    A    G        0      0        2 
   1   chr1_43712027     ZBoe    A    G        0      0        2 
   1   chr1_43712027     ZGre    A    G        0      0        2 
   1   chr1_43712027     ZHar    A    G        0      0        2 
   1   chr1_43712027   Sample    A    G        0      0        2 
   1   chr1_43718124     AAsi    G    A        0      0        2 
   1   chr1_43718124     AKia    G    A        0      0        2 
   1   chr1_43718124     AOna    G    A      0.5      1        2 
   1   chr1_43718124     ASom    G    A        0      0        2 
   1   chr1_43718124     HCab    G    A        0      0        2 
   1   chr1_43718124     HPrz    G    A        0      0        2 
   1   chr1_43718124     ZBoe    G    A        0      0        2 
   1   chr1_43718124     ZGre    G    A        0      0        2 
   1   chr1_43718124     ZHar    G    A        0      0        2 
   1   chr1_43718124   Sample    G    A        0      0        2 
   1   chr1_43719149     AAsi    A    G        0      0        2 
   1   chr1_43719149     AKia    A    G        0      0        2 
   1   chr1_43719149     AOna    A    G        0      0        2 
   1   chr1_43719149     ASom    A    G        0      0        2 
   1   chr1_43719149     HCab    A    G        1      2        2 
   1   chr1_43719149     HPrz    A    G        1      2        2 
   1   chr1_43719149     ZBoe    A    G        0      0        2 
   1   chr1_43719149     ZGre    A    G        0      0        2 
   1   chr1_43719149     ZHar    A    G        0      0        2 
   1   chr1_43719149   Sample    A    G        0      0        2 
   1   chr1_43724536     AAsi    T    C        0      0        2 
   1   chr1_43724536     AKia    T    C        0      0        2 
   1   chr1_43724536     AOna    T    C        0      0        2 
   1   chr1_43724536     ASom    T    C        0      0        2 
   1   chr1_43724536     HCab    T    C        0      0        2 
   1   chr1_43724536     HPrz    T    C        0      0        2 
   1   chr1_43724536     ZBoe    T    C        0      0        2 
   1   chr1_43724536     ZGre    T    C        1      2        2 
   1   chr1_43724536     ZHar    T    C        0      0        2 
   1   chr1_43724536   Sample    T    C        0      0        2 
   1   chr1_43735813     AAsi    A    G        0      0        2 
   1   chr1_43735813     AKia    A    G        0      0        2 
   1   chr1_43735813     AOna    A    G      0.5      1        2 
   1   chr1_43735813     ASom    A    G        0      0        2 
   1   chr1_43735813     HCab    A    G        0      0        2 
   1   chr1_43735813     HPrz    A    G        0      0        2 
   1   chr1_43735813     ZBoe    A    G        0      0        2 
   1   chr1_43735813     ZGre    A    G        0      0        2 
   1   chr1_43735813     ZHar    A    G        0      0        2 
   1   chr1_43735813   Sample    A    G        0      0        2 
   1   chr1_43737257     AAsi    G    A        0      0        2 
   1   chr1_43737257     AKia    G    A      0.5      1        2 
   1   chr1_43737257     AOna    G    A        0      0        2 
   1   chr1_43737257     ASom    G    A        0      0        2 
   1   chr1_43737257     HCab    G    A        0      0        2 
   1   chr1_43737257     HPrz    G    A        0      0        2 
   1   chr1_43737257     ZBoe    G    A        0      0        2 
   1   chr1_43737257     ZGre    G    A        0      0        2 
   1   chr1_43737257     ZHar    G    A        0      0        2 
   1   chr1_43737257   Sample    G    A        0      0        2 
   1   chr1_43754176     AAsi    G    A        0      0        2 
   1   chr1_43754176     AKia    G    A        1      2        2 
   1   chr1_43754176     AOna    G    A      0.5      1        2 
   1   chr1_43754176     ASom    G    A        0      0        2 
   1   chr1_43754176     HCab    G    A        0      0        2 
   1   chr1_43754176     HPrz    G    A        0      0        2 
   1   chr1_43754176     ZBoe    G    A        0      0        2 
   1   chr1_43754176     ZGre    G    A        0      0        2 
   1   chr1_43754176     ZHar    G    A        0      0        2 
   1   chr1_43754176   Sample    G    A        0      0        2 
   1   chr1_43762388     AAsi    G    A        0      0        2 
   1   chr1_43762388     AKia    G    A        0      0        2 
   1   chr1_43762388     AOna    G    A      0.5      1        2 
   1   chr1_43762388     ASom    G    A        0      0        2 
   1   chr1_43762388     HCab    G    A        0      0        2 
   1   chr1_43762388     HPrz    G    A        0      0        2 
   1   chr1_43762388     ZBoe    G    A        0      0        2 
   1   chr1_43762388     ZGre    G    A        0      0        2 
   1   chr1_43762388     ZHar    G    A        0      0        2 
   1   chr1_43762388   Sample    G    A        0      0        2 
   1   chr1_43797287     AAsi    G    A        0      0        2 
   1   chr1_43797287     AKia    G    A        0      0        2 
   1   chr1_43797287     AOna    G    A        0      0        2 
   1   chr1_43797287     ASom    G    A        0      0        2 
   1   chr1_43797287     HCab    G    A        1      2        2 
   1   chr1_43797287     HPrz    G    A        1      2        2 
   1   chr1_43797287     ZBoe    G    A        0      0        2 
   1   chr1_43797287     ZGre    G    A        0      0        2 
   1   chr1_43797287     ZHar    G    A        0      0        2 
   1   chr1_43797287   Sample    G    A        0      0        2 
   1   chr1_43811829     AAsi    G    A        0      0        2 
   1   chr1_43811829     AKia    G    A        0      0        2 
   1   chr1_43811829     AOna    G    A        0      0        2 
   1   chr1_43811829     ASom    G    A        0      0        2 
   1   chr1_43811829     HCab    G    A        1      2        2 
   1   chr1_43811829     HPrz    G    A        1      2        2 
   1   chr1_43811829     ZBoe    G    A        0      0        2 
   1   chr1_43811829     ZGre    G    A        0      0        2 
   1   chr1_43811829     ZHar    G    A        0      0        2 
   1   chr1_43811829   Sample    G    A        0      0        2 
   1   chr1_43819504     AAsi    C    T        0      0        2 
   1   chr1_43819504     AKia    C    T        0      0        2 
   1   chr1_43819504     AOna    C    T        0      0        2 
   1   chr1_43819504     ASom    C    T        0      0        2 
   1   chr1_43819504     HCab    C    T        0      0        2 
   1   chr1_43819504     HPrz    C    T        0      0        2 
   1   chr1_43819504     ZBoe    C    T        0      0        2 
   1   chr1_43819504     ZGre    C    T        1      2        2 
   1   chr1_43819504     ZHar    C    T        0      0        2 
   1   chr1_43819504   Sample    C    T        0      0        2 
   1   chr1_43821107     AAsi    G    A        0      0        2 
   1   chr1_43821107     AKia    G    A        0      0        2 
   1   chr1_43821107     AOna    G    A        0      0        2 
   1   chr1_43821107     ASom    G    A        0      0        2 
   1   chr1_43821107     HCab    G    A        1      2        2 
   1   chr1_43821107     HPrz    G    A        1      2        2 
   1   chr1_43821107     ZBoe    G    A        0      0        2 
   1   chr1_43821107     ZGre    G    A        0      0        2 
   1   chr1_43821107     ZHar    G    A        0      0        2 
   1   chr1_43821107   Sample    G    A        0      0        2 
   1   chr1_43835180     AAsi    G    A        0      0        2 
   1   chr1_43835180     AKia    G    A        0      0        2 
   1   chr1_43835180     AOna    G    A        0      0        2 
   1   chr1_43835180     ASom    G    A        0      0        2 
   1   chr1_43835180     HCab    G    A        0      0        2 
   1   chr1_43835180     HPrz    G    A        0      0        2 
   1   chr1_43835180     ZBoe    G    A      0.5      1        2 
   1   chr1_43835180     ZGre    G    A        0      0        2 
   1   chr1_43835180     ZHar    G    A        0      0        2 
   1   chr1_43835180   Sample    G    A        0      0        2 
   1   chr1_43840307     AAsi    A    T        0      0        2 
   1   chr1_43840307     AKia    A    T        0      0        2 
   1   chr1_43840307     AOna    A    T        0      0        2 
   1   chr1_43840307     ASom    A    T        0      0        2 
   1   chr1_43840307     HCab    A    T        0      0        2 
   1   chr1_43840307     HPrz    A    T        0      0        2 
   1   chr1_43840307     ZBoe    A    T        0      0        2 
   1   chr1_43840307     ZGre    A    T        0      0        2 
   1   chr1_43840307     ZHar    A    T      0.5      1        2 
   1   chr1_43840307   Sample    A    T        0      0        2 
   1   chr1_43844473     AAsi    T    G        0      0        2 
   1   chr1_43844473     AKia    T    G        0      0        2 
   1   chr1_43844473     AOna    T    G        0      0        2 
   1   chr1_43844473     ASom    T    G        0      0        2 
   1   chr1_43844473     HCab    T    G        1      2        2 
   1   chr1_43844473     HPrz    T    G        1      2        2 
   1   chr1_43844473     ZBoe    T    G        0      0        2 
   1   chr1_43844473     ZGre    T    G        0      0        2 
   1   chr1_43844473     ZHar    T    G        0      0        2 
   1   chr1_43844473   Sample    T    G        0      0        2 
   1   chr1_43847267     AAsi    A    G        0      0        2 
   1   chr1_43847267     AKia    A    G        0      0        2 
   1   chr1_43847267     AOna    A    G        0      0        2 
   1   chr1_43847267     ASom    A    G        0      0        2 
   1   chr1_43847267     HCab    A    G      0.5      1        2 
   1   chr1_43847267     HPrz    A    G        0      0        2 
   1   chr1_43847267     ZBoe    A    G        0      0        2 
   1   chr1_43847267     ZGre    A    G        0      0        2 
   1   chr1_43847267     ZHar    A    G        0      0        2 
   1   chr1_43847267   Sample    A    G        0      0        2 
   1   chr1_43850147     AAsi    G    A        0      0        2 
   1   chr1_43850147     AKia    G    A        0      0        2 
   1   chr1_43850147     AOna    G    A        0      0        2 
   1   chr1_43850147     ASom    G    A        0      0        2 
   1   chr1_43850147     HCab    G    A        0      0        2 
   1   chr1_43850147     HPrz    G    A        0      0        2 
   1   chr1_43850147     ZBoe    G    A      0.5      1        2 
   1   chr1_43850147     ZGre    G    A        0      0        2 
   1   chr1_43850147     ZHar    G    A        0      0        2 
   1   chr1_43850147   Sample    G    A        0      0        2 
   1   chr1_43858981     AAsi    T    C        0      0        2 
   1   chr1_43858981     AKia    T    C        0      0        2 
   1   chr1_43858981     AOna    T    C        0      0        2 
   1   chr1_43858981     ASom    T    C      0.5      1        2 
   1   chr1_43858981     HCab    T    C        0      0        2 
   1   chr1_43858981     HPrz    T    C        0      0        2 
   1   chr1_43858981     ZBoe    T    C        0      0        2 
   1   chr1_43858981     ZGre    T    C        0      0        2 
   1   chr1_43858981     ZHar    T    C        0      0        2 
   1   chr1_43858981   Sample    T    C        0      0        2 
   1   chr1_43862442     AAsi    G    A        0      0        2 
   1   chr1_43862442     AKia    G    A        0      0        2 
   1   chr1_43862442     AOna    G    A        0      0        2 
   1   chr1_43862442     ASom    G    A      0.5      1        2 
   1   chr1_43862442     HCab    G    A        0      0        2 
   1   chr1_43862442     HPrz    G    A        0      0        2 
   1   chr1_43862442     ZBoe    G    A        0      0        2 
   1   chr1_43862442     ZGre    G    A        0      0        2 
   1   chr1_43862442     ZHar    G    A        0      0        2 
   1   chr1_43862442   Sample    G    A        0      0        2 
   1   chr1_43867873     AAsi    G    C        0      0        2 
   1   chr1_43867873     AKia    G    C        0      0        2 
   1   chr1_43867873     AOna    G    C        0      0        2 
   1   chr1_43867873     ASom    G    C        0      0        2 
   1   chr1_43867873     HCab    G    C        0      0        2 
   1   chr1_43867873     HPrz    G    C      0.5      1        2 
   1   chr1_43867873     ZBoe    G    C        0      0        2 
   1   chr1_43867873     ZGre    G    C        0      0        2 
   1   chr1_43867873     ZHar    G    C        0      0        2 
   1   chr1_43867873   Sample    G    C        0      0        2 
   1   chr1_43868874     AAsi    C    T      0.5      1        2 
   1   chr1_43868874     AKia    C    T        0      0        2 
   1   chr1_43868874     AOna    C    T        0      0        2 
   1   chr1_43868874     ASom    C    T        0      0        2 
   1   chr1_43868874     HCab    C    T        0      0        2 
   1   chr1_43868874     HPrz    C    T        0      0        2 
   1   chr1_43868874     ZBoe    C    T        0      0        2 
   1   chr1_43868874     ZGre    C    T        0      0        2 
   1   chr1_43868874     ZHar    C    T        0      0        2 
   1   chr1_43868874   Sample    C    T        0      0        2 
   1   chr1_43869861     AAsi    G    A        0      0        2 
   1   chr1_43869861     AKia    G    A        0      0        2 
   1   chr1_43869861     AOna    G    A        0      0        2 
   1   chr1_43869861     ASom    G    A        0      0        2 
   1   chr1_43869861     HCab    G    A        0      0        2 
   1   chr1_43869861     HPrz    G    A      0.5      1        2 
   1   chr1_43869861     ZBoe    G    A        0      0        2 
   1   chr1_43869861     ZGre    G    A        0      0        2 
   1   chr1_43869861     ZHar    G    A        0      0        2 
   1   chr1_43869861   Sample    G    A        0      0        2 
   1   chr1_43880739     AAsi    T    C        0      0        2 
   1   chr1_43880739     AKia    T    C        0      0        2 
   1   chr1_43880739     AOna    T    C        0      0        2 
   1   chr1_43880739     ASom    T    C        0      0        2 
   1   chr1_43880739     HCab    T    C        0      0        2 
   1   chr1_43880739     HPrz    T    C        0      0        2 
   1   chr1_43880739     ZBoe    T    C        0      0        2 
   1   chr1_43880739     ZGre    T    C        0      0        2 
   1   chr1_43880739     ZHar    T    C        1      2        2 
   1   chr1_43880739   Sample    T    C        0      0        2 
   1   chr1_43884663     AAsi    C    T      0.5      1        2 
   1   chr1_43884663     AKia    C    T        0      0        2 
   1   chr1_43884663     AOna    C    T        0      0        2 
   1   chr1_43884663     ASom    C    T        0      0        2 
   1   chr1_43884663     HCab    C    T        0      0        2 
   1   chr1_43884663     HPrz    C    T        0      0        2 
   1   chr1_43884663     ZBoe    C    T        0      0        2 
   1   chr1_43884663     ZGre    C    T        0      0        2 
   1   chr1_43884663     ZHar    C    T        0      0        2 
   1   chr1_43884663   Sample    C    T        0      0        2 
   1   chr1_43896345     AAsi    T    C        0      0        2 
   1   chr1_43896345     AKia    T    C        0      0        2 
   1   chr1_43896345     AOna    T    C        0      0        2 
   1   chr1_43896345     ASom    T    C        0      0        2 
   1   chr1_43896345     HCab    T    C        0      0        2 
   1   chr1_43896345     HPrz    T    C        0      0        2 
   1   chr1_43896345     ZBoe    T    C        1      2        2 
   1   chr1_43896345     ZGre    T    C        1      2        2 
   1   chr1_43896345     ZHar    T    C        1      2        2 
   1   chr1_43896345   Sample    T    C        0      0        2 
   1   chr1_43898356     AAsi    G    A        1      2        2 
   1   chr1_43898356     AKia    G    A        1      2        2 
   1   chr1_43898356     AOna    G    A        1      2        2 
   1   chr1_43898356     ASom    G    A        1      2        2 
   1   chr1_43898356     HCab    G    A        0      0        2 
   1   chr1_43898356     HPrz    G    A        0      0        2 
   1   chr1_43898356     ZBoe    G    A        0      0        2 
   1   chr1_43898356     ZGre    G    A        0      0        2 
   1   chr1_43898356     ZHar    G    A        0      0        2 
   1   chr1_43898356   Sample    G    A        1      2        2 
   1   chr1_43903790     AAsi    T    C        0      0        2 
   1   chr1_43903790     AKia    T    C      0.5      1        2 
   1   chr1_43903790     AOna    T    C        1      2        2 
   1   chr1_43903790     ASom    T    C        0      0        2 
   1   chr1_43903790     HCab    T    C        0      0        2 
   1   chr1_43903790     HPrz    T    C        0      0        2 
   1   chr1_43903790     ZBoe    T    C        0      0        2 
   1   chr1_43903790     ZGre    T    C        0      0        2 
   1   chr1_43903790     ZHar    T    C        0      0        2 
   1   chr1_43903790   Sample    T    C        0      0        2 
   1   chr1_43904042     AAsi    G    A        1      2        2 
   1   chr1_43904042     AKia    G    A        1      2        2 
   1   chr1_43904042     AOna    G    A        1      2        2 
   1   chr1_43904042     ASom    G    A        1      2        2 
   1   chr1_43904042     HCab    G    A        0      0        2 
   1   chr1_43904042     HPrz    G    A        0      0        2 
   1   chr1_43904042     ZBoe    G    A        0      0        2 
   1   chr1_43904042     ZGre    G    A        0      0        2 
   1   chr1_43904042     ZHar    G    A        0      0        2 
   1   chr1_43904042   Sample    G    A        1      2        2 
   1   chr1_43914903     AAsi    G    T        0      0        2 
   1   chr1_43914903     AKia    G    T        0      0        2 
   1   chr1_43914903     AOna    G    T        0      0        2 
   1   chr1_43914903     ASom    G    T        0      0        2 
   1   chr1_43914903     HCab    G    T        1      2        2 
   1   chr1_43914903     HPrz    G    T        1      2        2 
   1   chr1_43914903     ZBoe    G    T        0      0        2 
   1   chr1_43914903     ZGre    G    T        0      0        2 
   1   chr1_43914903     ZHar    G    T        0      0        2 
   1   chr1_43914903   Sample    G    T        0      0        2 
   1   chr1_43920951     AAsi    A    G        1      2        2 
   1   chr1_43920951     AKia    A    G        0      0        2 
   1   chr1_43920951     AOna    A    G        0      0        2 
   1   chr1_43920951     ASom    A    G        1      2        2 
   1   chr1_43920951     HCab    A    G        0      0        2 
   1   chr1_43920951     HPrz    A    G        0      0        2 
   1   chr1_43920951     ZBoe    A    G        0      0        2 
   1   chr1_43920951     ZGre    A    G        0      0        2 
   1   chr1_43920951     ZHar    A    G        0      0        2 
   1   chr1_43920951   Sample    A    G        1      2        2 
   1   chr1_43925808     AAsi    A    G        0      0        2 
   1   chr1_43925808     AKia    A    G        0      0        2 
   1   chr1_43925808     AOna    A    G        0      0        2 
   1   chr1_43925808     ASom    A    G        0      0        2 
   1   chr1_43925808     HCab    A    G        0      0        2 
   1   chr1_43925808     HPrz    A    G        0      0        2 
   1   chr1_43925808     ZBoe    A    G        0      0        2 
   1   chr1_43925808     ZGre    A    G        0      0        2 
   1   chr1_43925808     ZHar    A    G      0.5      1        2 
   1   chr1_43925808   Sample    A    G        0      0        2 
   1   chr1_43931748     AAsi    G    T        0      0        2 
   1   chr1_43931748     AKia    G    T        0      0        2 
   1   chr1_43931748     AOna    G    T        0      0        2 
   1   chr1_43931748     ASom    G    T        0      0        2 
   1   chr1_43931748     HCab    G    T        0      0        2 
   1   chr1_43931748     HPrz    G    T        0      0        2 
   1   chr1_43931748     ZBoe    G    T        0      0        2 
   1   chr1_43931748     ZGre    G    T        1      2        2 
   1   chr1_43931748     ZHar    G    T        0      0        2 
   1   chr1_43931748   Sample    G    T        0      0        2 
   1   chr1_43935185     AAsi    C    G        0      0        2 
   1   chr1_43935185     AKia    C    G        0      0        2 
   1   chr1_43935185     AOna    C    G        0      0        2 
   1   chr1_43935185     ASom    C    G        0      0        2 
   1   chr1_43935185     HCab    C    G        1      2        2 
   1   chr1_43935185     HPrz    C    G        1      2        2 
   1   chr1_43935185     ZBoe    C    G        0      0        2 
   1   chr1_43935185     ZGre    C    G        0      0        2 
   1   chr1_43935185     ZHar    C    G        0      0        2 
   1   chr1_43935185   Sample    C    G        0      0        2 
   1   chr1_43958081     AAsi    A    G        0      0        2 
   1   chr1_43958081     AKia    A    G        0      0        2 
   1   chr1_43958081     AOna    A    G        0      0        2 
   1   chr1_43958081     ASom    A    G        0      0        2 
   1   chr1_43958081     HCab    A    G        1      2        2 
   1   chr1_43958081     HPrz    A    G        1      2        2 
   1   chr1_43958081     ZBoe    A    G        0      0        2 
   1   chr1_43958081     ZGre    A    G        0      0        2 
   1   chr1_43958081     ZHar    A    G        0      0        2 
   1   chr1_43958081   Sample    A    G        0      0        2 
   1   chr1_43961366     AAsi    T    A        0      0        2 
   1   chr1_43961366     AKia    T    A        0      0        2 
   1   chr1_43961366     AOna    T    A        0      0        2 
   1   chr1_43961366     ASom    T    A        0      0        2 
   1   chr1_43961366     HCab    T    A      0.5      1        2 
   1   chr1_43961366     HPrz    T    A        0      0        2 
   1   chr1_43961366     ZBoe    T    A        0      0        2 
   1   chr1_43961366     ZGre    T    A        0      0        2 
   1   chr1_43961366     ZHar    T    A        0      0        2 
   1   chr1_43961366   Sample    T    A        0      0        2 
   1   chr1_43962088     AAsi    T    C        0      0        2 
   1   chr1_43962088     AKia    T    C        0      0        2 
   1   chr1_43962088     AOna    T    C      0.5      1        2 
   1   chr1_43962088     ASom    T    C        0      0        2 
   1   chr1_43962088     HCab    T    C        0      0        2 
   1   chr1_43962088     HPrz    T    C        0      0        2 
   1   chr1_43962088     ZBoe    T    C        0      0        2 
   1   chr1_43962088     ZGre    T    C        0      0        2 
   1   chr1_43962088     ZHar    T    C        0      0        2 
   1   chr1_43962088   Sample    T    C        0      0        2 
   1   chr1_43963980     AAsi    A    G        0      0        2 
   1   chr1_43963980     AKia    A    G        0      0        2 
   1   chr1_43963980     AOna    A    G        0      0        2 
   1   chr1_43963980     ASom    A    G        0      0        2 
   1   chr1_43963980     HCab    A    G        0      0        2 
   1   chr1_43963980     HPrz    A    G        0      0        2 
   1   chr1_43963980     ZBoe    A    G        0      0        2 
   1   chr1_43963980     ZGre    A    G        0      0        2 
   1   chr1_43963980     ZHar    A    G        1      2        2 
   1   chr1_43963980   Sample    A    G        0      0        2 
   1   chr1_43976079     AAsi    G    A        0      0        2 
   1   chr1_43976079     AKia    G    A        0      0        2 
   1   chr1_43976079     AOna    G    A        0      0        2 
   1   chr1_43976079     ASom    G    A        0      0        2 
   1   chr1_43976079     HCab    G    A        0      0        2 
   1   chr1_43976079     HPrz    G    A      0.5      1        2 
   1   chr1_43976079     ZBoe    G    A        0      0        2 
   1   chr1_43976079     ZGre    G    A        0      0        2 
   1   chr1_43976079     ZHar    G    A        0      0        2 
   1   chr1_43976079   Sample    G    A        0      0        2 
   1   chr1_43982923     AAsi    C    A        0      0        2 
   1   chr1_43982923     AKia    C    A        0      0        2 
   1   chr1_43982923     AOna    C    A        0      0        2 
   1   chr1_43982923     ASom    C    A        0      0        2 
   1   chr1_43982923     HCab    C    A        0      0        2 
   1   chr1_43982923     HPrz    C    A        0      0        2 
   1   chr1_43982923     ZBoe    C    A        0      0        2 
   1   chr1_43982923     ZGre    C    A        0      0        2 
   1   chr1_43982923     ZHar    C    A      0.5      1        2 
   1   chr1_43982923   Sample    C    A        0      0        2 
   1   chr1_43991619     AAsi    G    A        0      0        2 
   1   chr1_43991619     AKia    G    A        0      0        2 
   1   chr1_43991619     AOna    G    A      0.5      1        2 
   1   chr1_43991619     ASom    G    A        0      0        2 
   1   chr1_43991619     HCab    G    A        0      0        2 
   1   chr1_43991619     HPrz    G    A        0      0        2 
   1   chr1_43991619     ZBoe    G    A        0      0        2 
   1   chr1_43991619     ZGre    G    A        0      0        2 
   1   chr1_43991619     ZHar    G    A        0      0        2 
   1   chr1_43991619   Sample    G    A        0      0        2 
   1   chr1_43999698     AAsi    A    G        0      0        2 
   1   chr1_43999698     AKia    A    G        0      0        2 
   1   chr1_43999698     AOna    A    G      0.5      1        2 
   1   chr1_43999698     ASom    A    G        0      0        2 
   1   chr1_43999698     HCab    A    G        0      0        2 
   1   chr1_43999698     HPrz    A    G        0      0        2 
   1   chr1_43999698     ZBoe    A    G        0      0        2 
   1   chr1_43999698     ZGre    A    G        0      0        2 
   1   chr1_43999698     ZHar    A    G        0      0        2 
   1   chr1_43999698   Sample    A    G        0      0        2 
   1   chr1_44005406     AAsi    A    G        0      0        2 
   1   chr1_44005406     AKia    A    G        0      0        2 
   1   chr1_44005406     AOna    A    G        0      0        2 
   1   chr1_44005406     ASom    A    G        0      0        2 
   1   chr1_44005406     HCab    A    G        1      2        2 
   1   chr1_44005406     HPrz    A    G        1      2        2 
   1   chr1_44005406     ZBoe    A    G        0      0        2 
   1   chr1_44005406     ZGre    A    G        0      0        2 
   1   chr1_44005406     ZHar    A    G        0      0        2 
   1   chr1_44005406   Sample    A    G        0      0        2 
   1   chr1_44009907     AAsi    T    C        0      0        2 
   1   chr1_44009907     AKia    T    C        0      0        2 
   1   chr1_44009907     AOna    T    C        0      0        2 
   1   chr1_44009907     ASom    T    C        0      0        2 
   1   chr1_44009907     HCab    T    C        1      2        2 
   1   chr1_44009907     HPrz    T    C      0.5      1        2 
   1   chr1_44009907     ZBoe    T    C        0      0        2 
   1   chr1_44009907     ZGre    T    C        0      0        2 
   1   chr1_44009907     ZHar    T    C        0      0        2 
   1   chr1_44009907   Sample    T    C        0      0        2 
   1   chr1_44013630     AAsi    T    C        0      0        2 
   1   chr1_44013630     AKia    T    C        0      0        2 
   1   chr1_44013630     AOna    T    C        0      0        2 
   1   chr1_44013630     ASom    T    C        0      0        2 
   1   chr1_44013630     HCab    T    C        1      2        2 
   1   chr1_44013630     HPrz    T    C        1      2        2 
   1   chr1_44013630     ZBoe    T    C        0      0        2 
   1   chr1_44013630     ZGre    T    C        0      0        2 
   1   chr1_44013630     ZHar    T    C        0      0        2 
   1   chr1_44013630   Sample    T    C        0      0        2 
   1   chr1_44023753     AAsi    T    C        0      0        2 
   1   chr1_44023753     AKia    T    C        0      0        2 
   1   chr1_44023753     AOna    T    C        0      0        2 
   1   chr1_44023753     ASom    T    C        0      0        2 
   1   chr1_44023753     HCab    T    C        0      0        2 
   1   chr1_44023753     HPrz    T    C        0      0        2 
   1   chr1_44023753     ZBoe    T    C        0      0        2 
   1   chr1_44023753     ZGre    T    C        0      0        2 
   1   chr1_44023753     ZHar    T    C        1      2        2 
   1   chr1_44023753   Sample    T    C        0      0        2 
   1   chr1_44026159     AAsi    A    G        0      0        2 
   1   chr1_44026159     AKia    A    G        0      0        2 
   1   chr1_44026159     AOna    A    G        0      0        2 
   1   chr1_44026159     ASom    A    G        0      0        2 
   1   chr1_44026159     HCab    A    G        1      2        2 
   1   chr1_44026159     HPrz    A    G        1      2        2 
   1   chr1_44026159     ZBoe    A    G        0      0        2 
   1   chr1_44026159     ZGre    A    G        0      0        2 
   1   chr1_44026159     ZHar    A    G        0      0        2 
   1   chr1_44026159   Sample    A    G        0      0        2 
   1   chr1_44026402     AAsi    C    A      0.5      1        2 
   1   chr1_44026402     AKia    C    A        0      0        2 
   1   chr1_44026402     AOna    C    A        0      0        2 
   1   chr1_44026402     ASom    C    A        0      0        2 
   1   chr1_44026402     HCab    C    A        0      0        2 
   1   chr1_44026402     HPrz    C    A        0      0        2 
   1   chr1_44026402     ZBoe    C    A        0      0        2 
   1   chr1_44026402     ZGre    C    A        0      0        2 
   1   chr1_44026402     ZHar    C    A        0      0        2 
   1   chr1_44026402   Sample    C    A        1      2        2 
   1   chr1_44028821     AAsi    C    T        0      0        2 
   1   chr1_44028821     AKia    C    T        0      0        2 
   1   chr1_44028821     AOna    C    T        0      0        2 
   1   chr1_44028821     ASom    C    T        1      2        2 
   1   chr1_44028821     HCab    C    T        0      0        2 
   1   chr1_44028821     HPrz    C    T        0      0        2 
   1   chr1_44028821     ZBoe    C    T        0      0        2 
   1   chr1_44028821     ZGre    C    T        0      0        2 
   1   chr1_44028821     ZHar    C    T        0      0        2 
   1   chr1_44028821   Sample    C    T        0      0        2 
   1   chr1_44034549     AAsi    T    C        0      0        2 
   1   chr1_44034549     AKia    T    C        0      0        2 
   1   chr1_44034549     AOna    T    C        0      0        2 
   1   chr1_44034549     ASom    T    C        0      0        2 
   1   chr1_44034549     HCab    T    C        1      2        2 
   1   chr1_44034549     HPrz    T    C        1      2        2 
   1   chr1_44034549     ZBoe    T    C        0      0        2 
   1   chr1_44034549     ZGre    T    C        0      0        2 
   1   chr1_44034549     ZHar    T    C        0      0        2 
   1   chr1_44034549   Sample    T    C        0      0        2 
   1   chr1_44035570     AAsi    C    T        0      0        2 
   1   chr1_44035570     AKia    C    T        0      0        2 
   1   chr1_44035570     AOna    C    T        1      2        2 
   1   chr1_44035570     ASom    C    T        0      0        2 
   1   chr1_44035570     HCab    C    T        0      0        2 
   1   chr1_44035570     HPrz    C    T        0      0        2 
   1   chr1_44035570     ZBoe    C    T        0      0        2 
   1   chr1_44035570     ZGre    C    T        0      0        2 
   1   chr1_44035570     ZHar    C    T        0      0        2 
   1   chr1_44035570   Sample    C    T        0      0        2 
   1   chr1_44056722     AAsi    A    G        0      0        2 
   1   chr1_44056722     AKia    A    G        0      0        2 
   1   chr1_44056722     AOna    A    G      0.5      1        2 
   1   chr1_44056722     ASom    A    G        0      0        2 
   1   chr1_44056722     HCab    A    G        0      0        2 
   1   chr1_44056722     HPrz    A    G        0      0        2 
   1   chr1_44056722     ZBoe    A    G        0      0        2 
   1   chr1_44056722     ZGre    A    G        0      0        2 
   1   chr1_44056722     ZHar    A    G        0      0        2 
   1   chr1_44056722   Sample    A    G        0      0        2 
   1   chr1_44071210     AAsi    G    A        0      0        2 
   1   chr1_44071210     AKia    G    A        1      2        2 
   1   chr1_44071210     AOna    G    A        0      0        2 
   1   chr1_44071210     ASom    G    A        0      0        2 
   1   chr1_44071210     HCab    G    A        0      0        2 
   1   chr1_44071210     HPrz    G    A        0      0        2 
   1   chr1_44071210     ZBoe    G    A        0      0        2 
   1   chr1_44071210     ZGre    G    A        0      0        2 
   1   chr1_44071210     ZHar    G    A        0      0        2 
   1   chr1_44071210   Sample    G    A        0      0        2 
   1   chr1_44075379     AAsi    C    A        0      0        2 
   1   chr1_44075379     AKia    C    A        0      0        2 
   1   chr1_44075379     AOna    C    A        0      0        2 
   1   chr1_44075379     ASom    C    A        0      0        2 
   1   chr1_44075379     HCab    C    A        0      0        2 
   1   chr1_44075379     HPrz    C    A        0      0        2 
   1   chr1_44075379     ZBoe    C    A        0      0        2 
   1   chr1_44075379     ZGre    C    A        0      0        2 
   1   chr1_44075379     ZHar    C    A        1      2        2 
   1   chr1_44075379   Sample    C    A        0      0        2 
   1   chr1_44076432     AAsi    A    G        0      0        2 
   1   chr1_44076432     AKia    A    G        0      0        2 
   1   chr1_44076432     AOna    A    G        0      0        2 
   1   chr1_44076432     ASom    A    G        0      0        2 
   1   chr1_44076432     HCab    A    G        0      0        2 
   1   chr1_44076432     HPrz    A    G        0      0        2 
   1   chr1_44076432     ZBoe    A    G      0.5      1        2 
   1   chr1_44076432     ZGre    A    G        0      0        2 
   1   chr1_44076432     ZHar    A    G        0      0        2 
   1   chr1_44076432   Sample    A    G        0      0        2 
   1   chr1_44079878     AAsi    T    C      0.5      1        2 
   1   chr1_44079878     AKia    T    C        0      0        2 
   1   chr1_44079878     AOna    T    C        0      0        2 
   1   chr1_44079878     ASom    T    C        0      0        2 
   1   chr1_44079878     HCab    T    C        0      0        2 
   1   chr1_44079878     HPrz    T    C        0      0        2 
   1   chr1_44079878     ZBoe    T    C        0      0        2 
   1   chr1_44079878     ZGre    T    C        0      0        2 
   1   chr1_44079878     ZHar    T    C        0      0        2 
   1   chr1_44079878   Sample    T    C        0      0        2 
   1   chr1_44082640     AAsi    G    A        0      0        2 
   1   chr1_44082640     AKia    G    A        0      0        2 
   1   chr1_44082640     AOna    G    A        0      0        2 
   1   chr1_44082640     ASom    G    A        0      0        2 
   1   chr1_44082640     HCab    G    A        0      0        2 
   1   chr1_44082640     HPrz    G    A        0      0        2 
   1   chr1_44082640     ZBoe    G    A        0      0        2 
   1   chr1_44082640     ZGre    G    A        0      0        2 
   1   chr1_44082640     ZHar    G    A      0.5      1        2 
   1   chr1_44082640   Sample    G    A        0      0        2 
   1   chr1_44091662     AAsi    A    C        0      0        2 
   1   chr1_44091662     AKia    A    C        0      0        2 
   1   chr1_44091662     AOna    A    C      0.5      1        2 
   1   chr1_44091662     ASom    A    C        0      0        2 
   1   chr1_44091662     HCab    A    C        0      0        2 
   1   chr1_44091662     HPrz    A    C        0      0        2 
   1   chr1_44091662     ZBoe    A    C        0      0        2 
   1   chr1_44091662     ZGre    A    C        0      0        2 
   1   chr1_44091662     ZHar    A    C        0      0        2 
   1   chr1_44091662   Sample    A    C        0      0        2 
   1   chr1_44091861     AAsi    T    C      0.5      1        2 
   1   chr1_44091861     AKia    T    C        0      0        2 
   1   chr1_44091861     AOna    T    C        0      0        2 
   1   chr1_44091861     ASom    T    C        0      0        2 
   1   chr1_44091861     HCab    T    C        0      0        2 
   1   chr1_44091861     HPrz    T    C        0      0        2 
   1   chr1_44091861     ZBoe    T    C        0      0        2 
   1   chr1_44091861     ZGre    T    C        0      0        2 
   1   chr1_44091861     ZHar    T    C        0      0        2 
   1   chr1_44091861   Sample    T    C        0      0        2 
   1   chr1_44092426     AAsi    C    T        0      0        2 
   1   chr1_44092426     AKia    C    T        1      2        2 
   1   chr1_44092426     AOna    C    T        0      0        2 
   1   chr1_44092426     ASom    C    T        0      0        2 
   1   chr1_44092426     HCab    C    T        0      0        2 
   1   chr1_44092426     HPrz    C    T        0      0        2 
   1   chr1_44092426     ZBoe    C    T        0      0        2 
   1   chr1_44092426     ZGre    C    T        0      0        2 
   1   chr1_44092426     ZHar    C    T        0      0        2 
   1   chr1_44092426   Sample    C    T        0      0        2 
   1   chr1_44110816     AAsi    T    C      0.5      1        2 
   1   chr1_44110816     AKia    T    C        0      0        2 
   1   chr1_44110816     AOna    T    C        0      0        2 
   1   chr1_44110816     ASom    T    C        0      0        2 
   1   chr1_44110816     HCab    T    C        0      0        2 
   1   chr1_44110816     HPrz    T    C        0      0        2 
   1   chr1_44110816     ZBoe    T    C        0      0        2 
   1   chr1_44110816     ZGre    T    C        0      0        2 
   1   chr1_44110816     ZHar    T    C        0      0        2 
   1   chr1_44110816   Sample    T    C        0      0        2 
   1   chr1_44114911     AAsi    T    A        0      0        2 
   1   chr1_44114911     AKia    T    A        0      0        2 
   1   chr1_44114911     AOna    T    A        0      0        2 
   1   chr1_44114911     ASom    T    A        0      0        2 
   1   chr1_44114911     HCab    T    A        0      0        2 
   1   chr1_44114911     HPrz    T    A        0      0        2 
   1   chr1_44114911     ZBoe    T    A      0.5      1        2 
   1   chr1_44114911     ZGre    T    A        0      0        2 
   1   chr1_44114911     ZHar    T    A        0      0        2 
   1   chr1_44114911   Sample    T    A        0      0        2 
   1   chr1_44123341     AAsi    A    G        0      0        2 
   1   chr1_44123341     AKia    A    G        0      0        2 
   1   chr1_44123341     AOna    A    G        0      0        2 
   1   chr1_44123341     ASom    A    G        0      0        2 
   1   chr1_44123341     HCab    A    G        1      2        2 
   1   chr1_44123341     HPrz    A    G        1      2        2 
   1   chr1_44123341     ZBoe    A    G        0      0        2 
   1   chr1_44123341     ZGre    A    G        0      0        2 
   1   chr1_44123341     ZHar    A    G        0      0        2 
   1   chr1_44123341   Sample    A    G        0      0        2 
   1   chr1_44133193     AAsi    T    G        0      0        2 
   1   chr1_44133193     AKia    T    G        0      0        2 
   1   chr1_44133193     AOna    T    G        0      0        2 
   1   chr1_44133193     ASom    T    G        0      0        2 
   1   chr1_44133193     HCab    T    G        1      2        2 
   1   chr1_44133193     HPrz    T    G        1      2        2 
   1   chr1_44133193     ZBoe    T    G        0      0        2 
   1   chr1_44133193     ZGre    T    G        0      0        2 
   1   chr1_44133193     ZHar    T    G        0      0        2 
   1   chr1_44133193   Sample    T    G        0      0        2 
   1   chr1_44136433     AAsi    G    T        0      0        2 
   1   chr1_44136433     AKia    G    T      0.5      1        2 
   1   chr1_44136433     AOna    G    T        0      0        2 
   1   chr1_44136433     ASom    G    T        0      0        2 
   1   chr1_44136433     HCab    G    T        0      0        2 
   1   chr1_44136433     HPrz    G    T        0      0        2 
   1   chr1_44136433     ZBoe    G    T        0      0        2 
   1   chr1_44136433     ZGre    G    T        0      0        2 
   1   chr1_44136433     ZHar    G    T        0      0        2 
   1   chr1_44136433   Sample    G    T        0      0        2 
   1   chr1_44145875     AAsi    G    T        0      0        2 
   1   chr1_44145875     AKia    G    T        0      0        2 
   1   chr1_44145875     AOna    G    T        0      0        2 
   1   chr1_44145875     ASom    G    T        0      0        2 
   1   chr1_44145875     HCab    G    T        1      2        2 
   1   chr1_44145875     HPrz    G    T        1      2        2 
   1   chr1_44145875     ZBoe    G    T        0      0        2 
   1   chr1_44145875     ZGre    G    T        0      0        2 
   1   chr1_44145875     ZHar    G    T        0      0        2 
   1   chr1_44145875   Sample    G    T        0      0        2 
   1   chr1_44147057     AAsi    C    T        0      0        2 
   1   chr1_44147057     AKia    C    T        0      0        2 
   1   chr1_44147057     AOna    C    T        0      0        2 
   1   chr1_44147057     ASom    C    T        0      0        2 
   1   chr1_44147057     HCab    C    T        1      2        2 
   1   chr1_44147057     HPrz    C    T        1      2        2 
   1   chr1_44147057     ZBoe    C    T        0      0        2 
   1   chr1_44147057     ZGre    C    T        0      0        2 
   1   chr1_44147057     ZHar    C    T        0      0        2 
   1   chr1_44147057   Sample    C    T        0      0        2 
   1   chr1_44147286     AAsi    C    T        0      0        2 
   1   chr1_44147286     AKia    C    T        0      0        2 
   1   chr1_44147286     AOna    C    T        0      0        2 
   1   chr1_44147286     ASom    C    T        0      0        2 
   1   chr1_44147286     HCab    C    T        1      2        2 
   1   chr1_44147286     HPrz    C    T      0.5      1        2 
   1   chr1_44147286     ZBoe    C    T        0      0        2 
   1   chr1_44147286     ZGre    C    T        0      0        2 
   1   chr1_44147286     ZHar    C    T        0      0        2 
   1   chr1_44147286   Sample    C    T        0      0        2 
   1   chr1_44159246     AAsi    T    C        0      0        2 
   1   chr1_44159246     AKia    T    C        0      0        2 
   1   chr1_44159246     AOna    T    C        0      0        2 
   1   chr1_44159246     ASom    T    C        0      0        2 
   1   chr1_44159246     HCab    T    C        0      0        2 
   1   chr1_44159246     HPrz    T    C        1      2        2 
   1   chr1_44159246     ZBoe    T    C        0      0        2 
   1   chr1_44159246     ZGre    T    C        0      0        2 
   1   chr1_44159246     ZHar    T    C        0      0        2 
   1   chr1_44159246   Sample    T    C        0      0        2 
   1   chr1_44172958     AAsi    T    C        0      0        2 
   1   chr1_44172958     AKia    T    C        0      0        2 
   1   chr1_44172958     AOna    T    C        0      0        2 
   1   chr1_44172958     ASom    T    C        0      0        2 
   1   chr1_44172958     HCab    T    C        1      2        2 
   1   chr1_44172958     HPrz    T    C        1      2        2 
   1   chr1_44172958     ZBoe    T    C        0      0        2 
   1   chr1_44172958     ZGre    T    C        0      0        2 
   1   chr1_44172958     ZHar    T    C        0      0        2 
   1   chr1_44172958   Sample    T    C        0      0        2 
   1   chr1_44210859     AAsi    C    G        1      2        2 
   1   chr1_44210859     AKia    C    G        0      0        2 
   1   chr1_44210859     AOna    C    G        0      0        2 
   1   chr1_44210859     ASom    C    G        1      2        2 
   1   chr1_44210859     HCab    C    G        1      2        2 
   1   chr1_44210859     HPrz    C    G        1      2        2 
   1   chr1_44210859     ZBoe    C    G        0      0        2 
   1   chr1_44210859     ZGre    C    G        0      0        2 
   1   chr1_44210859     ZHar    C    G        0      0        2 
   1   chr1_44210859   Sample    C    G        1      2        2 
   1   chr1_44225227     AAsi    A    G      0.5      1        2 
   1   chr1_44225227     AKia    A    G        0      0        2 
   1   chr1_44225227     AOna    A    G        0      0        2 
   1   chr1_44225227     ASom    A    G        0      0        2 
   1   chr1_44225227     HCab    A    G        0      0        2 
   1   chr1_44225227     HPrz    A    G        0      0        2 
   1   chr1_44225227     ZBoe    A    G        0      0        2 
   1   chr1_44225227     ZGre    A    G        0      0        2 
   1   chr1_44225227     ZHar    A    G        0      0        2 
   1   chr1_44225227   Sample    A    G        1      2        2 
   1   chr1_44225838     AAsi    C    G        0      0        2 
   1   chr1_44225838     AKia    C    G        1      2        2 
   1   chr1_44225838     AOna    C    G        0      0        2 
   1   chr1_44225838     ASom    C    G        0      0        2 
   1   chr1_44225838     HCab    C    G        0      0        2 
   1   chr1_44225838     HPrz    C    G        0      0        2 
   1   chr1_44225838     ZBoe    C    G        0      0        2 
   1   chr1_44225838     ZGre    C    G        0      0        2 
   1   chr1_44225838     ZHar    C    G        0      0        2 
   1   chr1_44225838   Sample    C    G        0      0        2 
   1   chr1_44225964     AAsi    A    G        0      0        2 
   1   chr1_44225964     AKia    A    G        0      0        2 
   1   chr1_44225964     AOna    A    G        0      0        2 
   1   chr1_44225964     ASom    A    G        0      0        2 
   1   chr1_44225964     HCab    A    G        1      2        2 
   1   chr1_44225964     HPrz    A    G      0.5      1        2 
   1   chr1_44225964     ZBoe    A    G        0      0        2 
   1   chr1_44225964     ZGre    A    G        0      0        2 
   1   chr1_44225964     ZHar    A    G        0      0        2 
   1   chr1_44225964   Sample    A    G        0      0        2 
   1   chr1_44235011     AAsi    T    C        0      0        2 
   1   chr1_44235011     AKia    T    C        0      0        2 
   1   chr1_44235011     AOna    T    C        0      0        2 
   1   chr1_44235011     ASom    T    C        0      0        2 
   1   chr1_44235011     HCab    T    C        1      2        2 
   1   chr1_44235011     HPrz    T    C        1      2        2 
   1   chr1_44235011     ZBoe    T    C        0      0        2 
   1   chr1_44235011     ZGre    T    C        0      0        2 
   1   chr1_44235011     ZHar    T    C        0      0        2 
   1   chr1_44235011   Sample    T    C        0      0        2 
   1   chr1_44240484     AAsi    C    T        0      0        2 
   1   chr1_44240484     AKia    C    T        0      0        2 
   1   chr1_44240484     AOna    C    T        0      0        2 
   1   chr1_44240484     ASom    C    T        1      2        2 
   1   chr1_44240484     HCab    C    T        1      2        2 
   1   chr1_44240484     HPrz    C    T      0.5      1        2 
   1   chr1_44240484     ZBoe    C    T        0      0        2 
   1   chr1_44240484     ZGre    C    T        0      0        2 
   1   chr1_44240484     ZHar    C    T        0      0        2 
   1   chr1_44240484   Sample    C    T        0      0        2 
   1   chr1_44246487     AAsi    C    A        0      0        2 
   1   chr1_44246487     AKia    C    A        0      0        2 
   1   chr1_44246487     AOna    C    A        0      0        2 
   1   chr1_44246487     ASom    C    A        0      0        2 
   1   chr1_44246487     HCab    C    A        0      0        2 
   1   chr1_44246487     HPrz    C    A        0      0        2 
   1   chr1_44246487     ZBoe    C    A        0      0        2 
   1   chr1_44246487     ZGre    C    A        1      2        2 
   1   chr1_44246487     ZHar    C    A        1      2        2 
   1   chr1_44246487   Sample    C    A        0      0        2 
   1   chr1_44248490     AAsi    C    T        0      0        2 
   1   chr1_44248490     AKia    C    T        1      2        2 
   1   chr1_44248490     AOna    C    T        1      2        2 
   1   chr1_44248490     ASom    C    T        0      0        2 
   1   chr1_44248490     HCab    C    T        0      0        2 
   1   chr1_44248490     HPrz    C    T        0      0        2 
   1   chr1_44248490     ZBoe    C    T        0      0        2 
   1   chr1_44248490     ZGre    C    T        0      0        2 
   1   chr1_44248490     ZHar    C    T        0      0        2 
   1   chr1_44248490   Sample    C    T        0      0        2 
   1   chr1_44255131     AAsi    A    G        0      0        2 
   1   chr1_44255131     AKia    A    G        0      0        2 
   1   chr1_44255131     AOna    A    G        0      0        2 
   1   chr1_44255131     ASom    A    G        0      0        2 
   1   chr1_44255131     HCab    A    G        0      0        2 
   1   chr1_44255131     HPrz    A    G        0      0        2 
   1   chr1_44255131     ZBoe    A    G      0.5      1        2 
   1   chr1_44255131     ZGre    A    G        0      0        2 
   1   chr1_44255131     ZHar    A    G        0      0        2 
   1   chr1_44255131   Sample    A    G        0      0        2 
   1   chr1_44271671     AAsi    T    G        0      0        2 
   1   chr1_44271671     AKia    T    G        1      2        2 
   1   chr1_44271671     AOna    T    G      0.5      1        2 
   1   chr1_44271671     ASom    T    G        0      0        2 
   1   chr1_44271671     HCab    T    G        0      0        2 
   1   chr1_44271671     HPrz    T    G        0      0        2 
   1   chr1_44271671     ZBoe    T    G        0      0        2 
   1   chr1_44271671     ZGre    T    G        0      0        2 
   1   chr1_44271671     ZHar    T    G        0      0        2 
   1   chr1_44271671   Sample    T    G        0      0        2 
   1   chr1_44272658     AAsi    A    C        0      0        2 
   1   chr1_44272658     AKia    A    C        0      0        2 
   1   chr1_44272658     AOna    A    C        0      0        2 
   1   chr1_44272658     ASom    A    C        0      0        2 
   1   chr1_44272658     HCab    A    C        0      0        2 
   1   chr1_44272658     HPrz    A    C      0.5      1        2 
   1   chr1_44272658     ZBoe    A    C        0      0        2 
   1   chr1_44272658     ZGre    A    C        0      0        2 
   1   chr1_44272658     ZHar    A    C        0      0        2 
   1   chr1_44272658   Sample    A    C        0      0        2 
   1   chr1_44273528     AAsi    G    T        0      0        2 
   1   chr1_44273528     AKia    G    T        0      0        2 
   1   chr1_44273528     AOna    G    T        0      0        2 
   1   chr1_44273528     ASom    G    T        0      0        2 
   1   chr1_44273528     HCab    G    T        0      0        2 
   1   chr1_44273528     HPrz    G    T        0      0        2 
   1   chr1_44273528     ZBoe    G    T        0      0        2 
   1   chr1_44273528     ZGre    G    T        0      0        2 
   1   chr1_44273528     ZHar    G    T        1      2        2 
   1   chr1_44273528   Sample    G    T        0      0        2 
   1   chr1_44277758     AAsi    C    A        0      0        2 
   1   chr1_44277758     AKia    C    A        1      2        2 
   1   chr1_44277758     AOna    C    A        1      2        2 
   1   chr1_44277758     ASom    C    A        0      0        2 
   1   chr1_44277758     HCab    C    A        0      0        2 
   1   chr1_44277758     HPrz    C    A        0      0        2 
   1   chr1_44277758     ZBoe    C    A        0      0        2 
   1   chr1_44277758     ZGre    C    A        0      0        2 
   1   chr1_44277758     ZHar    C    A        0      0        2 
   1   chr1_44277758   Sample    C    A        0      0        2 
   1   chr1_44277845     AAsi    C    T        0      0        2 
   1   chr1_44277845     AKia    C    T        1      2        2 
   1   chr1_44277845     AOna    C    T        1      2        2 
   1   chr1_44277845     ASom    C    T        0      0        2 
   1   chr1_44277845     HCab    C    T        0      0        2 
   1   chr1_44277845     HPrz    C    T        0      0        2 
   1   chr1_44277845     ZBoe    C    T        0      0        2 
   1   chr1_44277845     ZGre    C    T        0      0        2 
   1   chr1_44277845     ZHar    C    T        0      0        2 
   1   chr1_44277845   Sample    C    T        0      0        2 
   1   chr1_44281050     AAsi    T    C        0      0        2 
   1   chr1_44281050     AKia    T    C        0      0        2 
   1   chr1_44281050     AOna    T    C        0      0        2 
   1   chr1_44281050     ASom    T    C        0      0        2 
   1   chr1_44281050     HCab    T    C        0      0        2 
   1   chr1_44281050     HPrz    T    C        0      0        2 
   1   chr1_44281050     ZBoe    T    C        0      0        2 
   1   chr1_44281050     ZGre    T    C        0      0        2 
   1   chr1_44281050     ZHar    T    C      0.5      1        2 
   1   chr1_44281050   Sample    T    C        0      0        2 
   1   chr1_44281640     AAsi    A    G        0      0        2 
   1   chr1_44281640     AKia    A    G        0      0        2 
   1   chr1_44281640     AOna    A    G        0      0        2 
   1   chr1_44281640     ASom    A    G        0      0        2 
   1   chr1_44281640     HCab    A    G        0      0        2 
   1   chr1_44281640     HPrz    A    G      0.5      1        2 
   1   chr1_44281640     ZBoe    A    G        0      0        2 
   1   chr1_44281640     ZGre    A    G        0      0        2 
   1   chr1_44281640     ZHar    A    G        0      0        2 
   1   chr1_44281640   Sample    A    G        0      0        2 
   1   chr1_44283920     AAsi    G    A        0      0        2 
   1   chr1_44283920     AKia    G    A        0      0        2 
   1   chr1_44283920     AOna    G    A        0      0        2 
   1   chr1_44283920     ASom    G    A        0      0        2 
   1   chr1_44283920     HCab    G    A      0.5      1        2 
   1   chr1_44283920     HPrz    G    A      0.5      1        2 
   1   chr1_44283920     ZBoe    G    A        0      0        2 
   1   chr1_44283920     ZGre    G    A        0      0        2 
   1   chr1_44283920     ZHar    G    A        0      0        2 
   1   chr1_44283920   Sample    G    A        0      0        2 
   1   chr1_44286275     AAsi    C    A        0      0        2 
   1   chr1_44286275     AKia    C    A        0      0        2 
   1   chr1_44286275     AOna    C    A        0      0        2 
   1   chr1_44286275     ASom    C    A        0      0        2 
   1   chr1_44286275     HCab    C    A        0      0        2 
   1   chr1_44286275     HPrz    C    A        0      0        2 
   1   chr1_44286275     ZBoe    C    A        0      0        2 
   1   chr1_44286275     ZGre    C    A        1      2        2 
   1   chr1_44286275     ZHar    C    A        0      0        2 
   1   chr1_44286275   Sample    C    A        0      0        2 
   1   chr1_44294069     AAsi    T    C        0      0        2 
   1   chr1_44294069     AKia    T    C        1      2        2 
   1   chr1_44294069     AOna    T    C        1      2        2 
   1   chr1_44294069     ASom    T    C        0      0        2 
   1   chr1_44294069     HCab    T    C        0      0        2 
   1   chr1_44294069     HPrz    T    C        0      0        2 
   1   chr1_44294069     ZBoe    T    C        0      0        2 
   1   chr1_44294069     ZGre    T    C        0      0        2 
   1   chr1_44294069     ZHar    T    C        0      0        2 
   1   chr1_44294069   Sample    T    C        0      0        2 
   1   chr1_44295899     AAsi    G    A        1      2        2 
   1   chr1_44295899     AKia    G    A        1      2        2 
   1   chr1_44295899     AOna    G    A        1      2        2 
   1   chr1_44295899     ASom    G    A        0      0        2 
   1   chr1_44295899     HCab    G    A        0      0        2 
   1   chr1_44295899     HPrz    G    A        0      0        2 
   1   chr1_44295899     ZBoe    G    A        0      0        2 
   1   chr1_44295899     ZGre    G    A        0      0        2 
   1   chr1_44295899     ZHar    G    A        0      0        2 
   1   chr1_44295899   Sample    G    A        0      0        2 
   1   chr1_44297488     AAsi    G    T        0      0        2 
   1   chr1_44297488     AKia    G    T        0      0        2 
   1   chr1_44297488     AOna    G    T        0      0        2 
   1   chr1_44297488     ASom    G    T        0      0        2 
   1   chr1_44297488     HCab    G    T        1      2        2 
   1   chr1_44297488     HPrz    G    T        1      2        2 
   1   chr1_44297488     ZBoe    G    T        0      0        2 
   1   chr1_44297488     ZGre    G    T        0      0        2 
   1   chr1_44297488     ZHar    G    T        0      0        2 
   1   chr1_44297488   Sample    G    T        0      0        2 
   1   chr1_44302452     AAsi    C    T        0      0        2 
   1   chr1_44302452     AKia    C    T        0      0        2 
   1   chr1_44302452     AOna    C    T        0      0        2 
   1   chr1_44302452     ASom    C    T        0      0        2 
   1   chr1_44302452     HCab    C    T        1      2        2 
   1   chr1_44302452     HPrz    C    T        1      2        2 
   1   chr1_44302452     ZBoe    C    T        0      0        2 
   1   chr1_44302452     ZGre    C    T        0      0        2 
   1   chr1_44302452     ZHar    C    T        0      0        2 
   1   chr1_44302452   Sample    C    T        0      0        2 
   1   chr1_44303307     AAsi    T    C        0      0        2 
   1   chr1_44303307     AKia    T    C        0      0        2 
   1   chr1_44303307     AOna    T    C      0.5      1        2 
   1   chr1_44303307     ASom    T    C        0      0        2 
   1   chr1_44303307     HCab    T    C        0      0        2 
   1   chr1_44303307     HPrz    T    C        0      0        2 
   1   chr1_44303307     ZBoe    T    C        0      0        2 
   1   chr1_44303307     ZGre    T    C        0      0        2 
   1   chr1_44303307     ZHar    T    C        0      0        2 
   1   chr1_44303307   Sample    T    C        0      0        2 
   1   chr1_44313551     AAsi    T    G        0      0        2 
   1   chr1_44313551     AKia    T    G        0      0        2 
   1   chr1_44313551     AOna    T    G      0.5      1        2 
   1   chr1_44313551     ASom    T    G        0      0        2 
   1   chr1_44313551     HCab    T    G        0      0        2 
   1   chr1_44313551     HPrz    T    G        0      0        2 
   1   chr1_44313551     ZBoe    T    G        0      0        2 
   1   chr1_44313551     ZGre    T    G        0      0        2 
   1   chr1_44313551     ZHar    T    G        0      0        2 
   1   chr1_44313551   Sample    T    G        0      0        2 
   1   chr1_44318466     AAsi    A    G        0      0        2 
   1   chr1_44318466     AKia    A    G        0      0        2 
   1   chr1_44318466     AOna    A    G        0      0        2 
   1   chr1_44318466     ASom    A    G        0      0        2 
   1   chr1_44318466     HCab    A    G        1      2        2 
   1   chr1_44318466     HPrz    A    G        1      2        2 
   1   chr1_44318466     ZBoe    A    G        0      0        2 
   1   chr1_44318466     ZGre    A    G        0      0        2 
   1   chr1_44318466     ZHar    A    G        0      0        2 
   1   chr1_44318466   Sample    A    G        0      0        2 
   1   chr1_44318866     AAsi    G    A        0      0        2 
   1   chr1_44318866     AKia    G    A        0      0        2 
   1   chr1_44318866     AOna    G    A        0      0        2 
   1   chr1_44318866     ASom    G    A        0      0        2 
   1   chr1_44318866     HCab    G    A        0      0        2 
   1   chr1_44318866     HPrz    G    A        0      0        2 
   1   chr1_44318866     ZBoe    G    A        0      0        2 
   1   chr1_44318866     ZGre    G    A        0      0        2 
   1   chr1_44318866     ZHar    G    A      0.5      1        2 
   1   chr1_44318866   Sample    G    A        0      0        2 
   1   chr1_44320993     AAsi    A    G        0      0        2 
   1   chr1_44320993     AKia    A    G        0      0        2 
   1   chr1_44320993     AOna    A    G        0      0        2 
   1   chr1_44320993     ASom    A    G        0      0        2 
   1   chr1_44320993     HCab    A    G        0      0        2 
   1   chr1_44320993     HPrz    A    G      0.5      1        2 
   1   chr1_44320993     ZBoe    A    G        0      0        2 
   1   chr1_44320993     ZGre    A    G        0      0        2 
   1   chr1_44320993     ZHar    A    G        0      0        2 
   1   chr1_44320993   Sample    A    G        0      0        2 
   1   chr1_44329961     AAsi    C    T        0      0        2 
   1   chr1_44329961     AKia    C    T        0      0        2 
   1   chr1_44329961     AOna    C    T        0      0        2 
   1   chr1_44329961     ASom    C    T        0      0        2 
   1   chr1_44329961     HCab    C    T        0      0        2 
   1   chr1_44329961     HPrz    C    T        0      0        2 
   1   chr1_44329961     ZBoe    C    T        0      0        2 
   1   chr1_44329961     ZGre    C    T        1      2        2 
   1   chr1_44329961     ZHar    C    T        0      0        2 
   1   chr1_44329961   Sample    C    T        0      0        2 
   1   chr1_44347270     AAsi    T    C        0      0        2 
   1   chr1_44347270     AKia    T    C        0      0        2 
   1   chr1_44347270     AOna    T    C        0      0        2 
   1   chr1_44347270     ASom    T    C        0      0        2 
   1   chr1_44347270     HCab    T    C        1      2        2 
   1   chr1_44347270     HPrz    T    C        1      2        2 
   1   chr1_44347270     ZBoe    T    C      0.5      1        2 
   1   chr1_44347270     ZGre    T    C        1      2        2 
   1   chr1_44347270     ZHar    T    C        1      2        2 
   1   chr1_44347270   Sample    T    C        0      0        2 
   1   chr1_44349734     AAsi    A    G        0      0        2 
   1   chr1_44349734     AKia    A    G        0      0        2 
   1   chr1_44349734     AOna    A    G      0.5      1        2 
   1   chr1_44349734     ASom    A    G        0      0        2 
   1   chr1_44349734     HCab    A    G        0      0        2 
   1   chr1_44349734     HPrz    A    G        0      0        2 
   1   chr1_44349734     ZBoe    A    G        0      0        2 
   1   chr1_44349734     ZGre    A    G        0      0        2 
   1   chr1_44349734     ZHar    A    G        0      0        2 
   1   chr1_44349734   Sample    A    G        0      0        2 
   1   chr1_44366769     AAsi    C    T        0      0        2 
   1   chr1_44366769     AKia    C    T        0      0        2 
   1   chr1_44366769     AOna    C    T        0      0        2 
   1   chr1_44366769     ASom    C    T        0      0        2 
   1   chr1_44366769     HCab    C    T        0      0        2 
   1   chr1_44366769     HPrz    C    T      0.5      1        2 
   1   chr1_44366769     ZBoe    C    T        0      0        2 
   1   chr1_44366769     ZGre    C    T        0      0        2 
   1   chr1_44366769     ZHar    C    T        0      0        2 
   1   chr1_44366769   Sample    C    T        0      0        2 
   1   chr1_44376681     AAsi    A    T        0      0        2 
   1   chr1_44376681     AKia    A    T        0      0        2 
   1   chr1_44376681     AOna    A    T        0      0        2 
   1   chr1_44376681     ASom    A    T        0      0        2 
   1   chr1_44376681     HCab    A    T        1      2        2 
   1   chr1_44376681     HPrz    A    T        1      2        2 
   1   chr1_44376681     ZBoe    A    T        0      0        2 
   1   chr1_44376681     ZGre    A    T        0      0        2 
   1   chr1_44376681     ZHar    A    T        0      0        2 
   1   chr1_44376681   Sample    A    T        0      0        2 
   1   chr1_44378069     AAsi    C    T        0      0        2 
   1   chr1_44378069     AKia    C    T        0      0        2 
   1   chr1_44378069     AOna    C    T        0      0        2 
   1   chr1_44378069     ASom    C    T        0      0        2 
   1   chr1_44378069     HCab    C    T        0      0        2 
   1   chr1_44378069     HPrz    C    T      0.5      1        2 
   1   chr1_44378069     ZBoe    C    T        0      0        2 
   1   chr1_44378069     ZGre    C    T        0      0        2 
   1   chr1_44378069     ZHar    C    T        0      0        2 
   1   chr1_44378069   Sample    C    T        0      0        2 
   1   chr1_44564852     AAsi    T    C        0      0        2 
   1   chr1_44564852     AKia    T    C        0      0        2 
   1   chr1_44564852     AOna    T    C        0      0        2 
   1   chr1_44564852     ASom    T    C        0      0        2 
   1   chr1_44564852     HCab    T    C        0      0        2 
   1   chr1_44564852     HPrz    T    C        0      0        2 
   1   chr1_44564852     ZBoe    T    C        1      2        2 
   1   chr1_44564852     ZGre    T    C        0      0        2 
   1   chr1_44564852     ZHar    T    C        1      2        2 
   1   chr1_44564852   Sample    T    C        0      0        2 
   1   chr1_44572247     AAsi    C    T        0      0        2 
   1   chr1_44572247     AKia    C    T        0      0        2 
   1   chr1_44572247     AOna    C    T        0      0        2 
   1   chr1_44572247     ASom    C    T        0      0        2 
   1   chr1_44572247     HCab    C    T        1      2        2 
   1   chr1_44572247     HPrz    C    T        1      2        2 
   1   chr1_44572247     ZBoe    C    T        0      0        2 
   1   chr1_44572247     ZGre    C    T        0      0        2 
   1   chr1_44572247     ZHar    C    T        0      0        2 
   1   chr1_44572247   Sample    C    T        0      0        2 
   1   chr1_44597019     AAsi    A    T        0      0        2 
   1   chr1_44597019     AKia    A    T        0      0        2 
   1   chr1_44597019     AOna    A    T        0      0        2 
   1   chr1_44597019     ASom    A    T        0      0        2 
   1   chr1_44597019     HCab    A    T        0      0        2 
   1   chr1_44597019     HPrz    A    T        0      0        2 
   1   chr1_44597019     ZBoe    A    T        0      0        2 
   1   chr1_44597019     ZGre    A    T        0      0        2 
   1   chr1_44597019     ZHar    A    T        1      2        2 
   1   chr1_44597019   Sample    A    T        0      0        2 
   1   chr1_44609910     AAsi    A    G      0.5      1        2 
   1   chr1_44609910     AKia    A    G        0      0        2 
   1   chr1_44609910     AOna    A    G        0      0        2 
   1   chr1_44609910     ASom    A    G        0      0        2 
   1   chr1_44609910     HCab    A    G        1      2        2 
   1   chr1_44609910     HPrz    A    G        1      2        2 
   1   chr1_44609910     ZBoe    A    G        0      0        2 
   1   chr1_44609910     ZGre    A    G        0      0        2 
   1   chr1_44609910     ZHar    A    G        0      0        2 
   1   chr1_44609910   Sample    A    G        0      0        2 
   1   chr1_44611238     AAsi    C    T        0      0        2 
   1   chr1_44611238     AKia    C    T      0.5      1        2 
   1   chr1_44611238     AOna    C    T        0      0        2 
   1   chr1_44611238     ASom    C    T        0      0        2 
   1   chr1_44611238     HCab    C    T        0      0        2 
   1   chr1_44611238     HPrz    C    T        0      0        2 
   1   chr1_44611238     ZBoe    C    T        0      0        2 
   1   chr1_44611238     ZGre    C    T        0      0        2 
   1   chr1_44611238     ZHar    C    T        0      0        2 
   1   chr1_44611238   Sample    C    T        0      0        2 
   1   chr1_44617919     AAsi    T    C        0      0        2 
   1   chr1_44617919     AKia    T    C        0      0        2 
   1   chr1_44617919     AOna    T    C        0      0        2 
   1   chr1_44617919     ASom    T    C        0      0        2 
   1   chr1_44617919     HCab    T    C        0      0        2 
   1   chr1_44617919     HPrz    T    C        0      0        2 
   1   chr1_44617919     ZBoe    T    C      0.5      1        2 
   1   chr1_44617919     ZGre    T    C        0      0        2 
   1   chr1_44617919     ZHar    T    C        1      2        2 
   1   chr1_44617919   Sample    T    C        0      0        2 
   1   chr1_44622977     AAsi    T    C        0      0        2 
   1   chr1_44622977     AKia    T    C      0.5      1        2 
   1   chr1_44622977     AOna    T    C        0      0        2 
   1   chr1_44622977     ASom    T    C        0      0        2 
   1   chr1_44622977     HCab    T    C        0      0        2 
   1   chr1_44622977     HPrz    T    C        0      0        2 
   1   chr1_44622977     ZBoe    T    C        0      0        2 
   1   chr1_44622977     ZGre    T    C        0      0        2 
   1   chr1_44622977     ZHar    T    C        0      0        2 
   1   chr1_44622977   Sample    T    C        0      0        2 
   1   chr1_44633072     AAsi    T    C        0      0        2 
   1   chr1_44633072     AKia    T    C        0      0        2 
   1   chr1_44633072     AOna    T    C        0      0        2 
   1   chr1_44633072     ASom    T    C        0      0        2 
   1   chr1_44633072     HCab    T    C      0.5      1        2 
   1   chr1_44633072     HPrz    T    C      0.5      1        2 
   1   chr1_44633072     ZBoe    T    C        0      0        2 
   1   chr1_44633072     ZGre    T    C        0      0        2 
   1   chr1_44633072     ZHar    T    C        0      0        2 
   1   chr1_44633072   Sample    T    C        0      0        2 
   1   chr1_44634336     AAsi    C    T        0      0        2 
   1   chr1_44634336     AKia    C    T        0      0        2 
   1   chr1_44634336     AOna    C    T        0      0        2 
   1   chr1_44634336     ASom    C    T        0      0        2 
   1   chr1_44634336     HCab    C    T        0      0        2 
   1   chr1_44634336     HPrz    C    T        0      0        2 
   1   chr1_44634336     ZBoe    C    T        0      0        2 
   1   chr1_44634336     ZGre    C    T        1      2        2 
   1   chr1_44634336     ZHar    C    T        0      0        2 
   1   chr1_44634336   Sample    C    T        0      0        2 
   1   chr1_44639724     AAsi    T    C        0      0        2 
   1   chr1_44639724     AKia    T    C        0      0        2 
   1   chr1_44639724     AOna    T    C        0      0        2 
   1   chr1_44639724     ASom    T    C        0      0        2 
   1   chr1_44639724     HCab    T    C      0.5      1        2 
   1   chr1_44639724     HPrz    T    C        0      0        2 
   1   chr1_44639724     ZBoe    T    C        0      0        2 
   1   chr1_44639724     ZGre    T    C        0      0        2 
   1   chr1_44639724     ZHar    T    C        0      0        2 
   1   chr1_44639724   Sample    T    C        0      0        2 
   1   chr1_44641559     AAsi    T    C        0      0        2 
   1   chr1_44641559     AKia    T    C        0      0        2 
   1   chr1_44641559     AOna    T    C        0      0        2 
   1   chr1_44641559     ASom    T    C      0.5      1        2 
   1   chr1_44641559     HCab    T    C        0      0        2 
   1   chr1_44641559     HPrz    T    C        0      0        2 
   1   chr1_44641559     ZBoe    T    C        0      0        2 
   1   chr1_44641559     ZGre    T    C        0      0        2 
   1   chr1_44641559     ZHar    T    C        0      0        2 
   1   chr1_44641559   Sample    T    C        0      0        2 
   1   chr1_44642334     AAsi    T    C        0      0        2 
   1   chr1_44642334     AKia    T    C        0      0        2 
   1   chr1_44642334     AOna    T    C        0      0        2 
   1   chr1_44642334     ASom    T    C        0      0        2 
   1   chr1_44642334     HCab    T    C        0      0        2 
   1   chr1_44642334     HPrz    T    C        0      0        2 
   1   chr1_44642334     ZBoe    T    C      0.5      1        2 
   1   chr1_44642334     ZGre    T    C        0      0        2 
   1   chr1_44642334     ZHar    T    C        0      0        2 
   1   chr1_44642334   Sample    T    C        0      0        2 
   1   chr1_44645147     AAsi    G    C        0      0        2 
   1   chr1_44645147     AKia    G    C        0      0        2 
   1   chr1_44645147     AOna    G    C        0      0        2 
   1   chr1_44645147     ASom    G    C        0      0        2 
   1   chr1_44645147     HCab    G    C        0      0        2 
   1   chr1_44645147     HPrz    G    C        0      0        2 
   1   chr1_44645147     ZBoe    G    C      0.5      1        2 
   1   chr1_44645147     ZGre    G    C        0      0        2 
   1   chr1_44645147     ZHar    G    C        1      2        2 
   1   chr1_44645147   Sample    G    C        0      0        2 
   1   chr1_44661635     AAsi    T    C        0      0        2 
   1   chr1_44661635     AKia    T    C        0      0        2 
   1   chr1_44661635     AOna    T    C        0      0        2 
   1   chr1_44661635     ASom    T    C        0      0        2 
   1   chr1_44661635     HCab    T    C      0.5      1        2 
   1   chr1_44661635     HPrz    T    C      0.5      1        2 
   1   chr1_44661635     ZBoe    T    C        0      0        2 
   1   chr1_44661635     ZGre    T    C        0      0        2 
   1   chr1_44661635     ZHar    T    C        0      0        2 
   1   chr1_44661635   Sample    T    C        0      0        2 
   1   chr1_44666075     AAsi    C    T        0      0        2 
   1   chr1_44666075     AKia    C    T      0.5      1        2 
   1   chr1_44666075     AOna    C    T        0      0        2 
   1   chr1_44666075     ASom    C    T        0      0        2 
   1   chr1_44666075     HCab    C    T        0      0        2 
   1   chr1_44666075     HPrz    C    T        0      0        2 
   1   chr1_44666075     ZBoe    C    T        0      0        2 
   1   chr1_44666075     ZGre    C    T        0      0        2 
   1   chr1_44666075     ZHar    C    T        0      0        2 
   1   chr1_44666075   Sample    C    T        0      0        2 
   1   chr1_44673505     AAsi    G    A        0      0        2 
   1   chr1_44673505     AKia    G    A        1      2        2 
   1   chr1_44673505     AOna    G    A        0      0        2 
   1   chr1_44673505     ASom    G    A        0      0        2 
   1   chr1_44673505     HCab    G    A        0      0        2 
   1   chr1_44673505     HPrz    G    A        0      0        2 
   1   chr1_44673505     ZBoe    G    A        0      0        2 
   1   chr1_44673505     ZGre    G    A        0      0        2 
   1   chr1_44673505     ZHar    G    A        0      0        2 
   1   chr1_44673505   Sample    G    A        0      0        2 
   1   chr1_44676846     AAsi    A    G        0      0        2 
   1   chr1_44676846     AKia    A    G        0      0        2 
   1   chr1_44676846     AOna    A    G        0      0        2 
   1   chr1_44676846     ASom    A    G        0      0        2 
   1   chr1_44676846     HCab    A    G      0.5      1        2 
   1   chr1_44676846     HPrz    A    G        1      2        2 
   1   chr1_44676846     ZBoe    A    G        0      0        2 
   1   chr1_44676846     ZGre    A    G        0      0        2 
   1   chr1_44676846     ZHar    A    G        0      0        2 
   1   chr1_44676846   Sample    A    G        0      0        2 
   1   chr1_44679458     AAsi    T    G        0      0        2 
   1   chr1_44679458     AKia    T    G        0      0        2 
   1   chr1_44679458     AOna    T    G        0      0        2 
   1   chr1_44679458     ASom    T    G        0      0        2 
   1   chr1_44679458     HCab    T    G      0.5      1        2 
   1   chr1_44679458     HPrz    T    G        0      0        2 
   1   chr1_44679458     ZBoe    T    G        0      0        2 
   1   chr1_44679458     ZGre    T    G        0      0        2 
   1   chr1_44679458     ZHar    T    G        0      0        2 
   1   chr1_44679458   Sample    T    G        0      0        2 
   1   chr1_44682306     AAsi    T    C        0      0        2 
   1   chr1_44682306     AKia    T    C        0      0        2 
   1   chr1_44682306     AOna    T    C        0      0        2 
   1   chr1_44682306     ASom    T    C        0      0        2 
   1   chr1_44682306     HCab    T    C        0      0        2 
   1   chr1_44682306     HPrz    T    C        0      0        2 
   1   chr1_44682306     ZBoe    T    C      0.5      1        2 
   1   chr1_44682306     ZGre    T    C        0      0        2 
   1   chr1_44682306     ZHar    T    C        0      0        2 
   1   chr1_44682306   Sample    T    C        0      0        2 
   1   chr1_44687316     AAsi    A    G        0      0        2 
   1   chr1_44687316     AKia    A    G        0      0        2 
   1   chr1_44687316     AOna    A    G        0      0        2 
   1   chr1_44687316     ASom    A    G        0      0        2 
   1   chr1_44687316     HCab    A    G      0.5      1        2 
   1   chr1_44687316     HPrz    A    G        0      0        2 
   1   chr1_44687316     ZBoe    A    G        0      0        2 
   1   chr1_44687316     ZGre    A    G        0      0        2 
   1   chr1_44687316     ZHar    A    G        0      0        2 
   1   chr1_44687316   Sample    A    G        0      0        2 
   1   chr1_44689820     AAsi    A    T        0      0        2 
   1   chr1_44689820     AKia    A    T        0      0        2 
   1   chr1_44689820     AOna    A    T        0      0        2 
   1   chr1_44689820     ASom    A    T        0      0        2 
   1   chr1_44689820     HCab    A    T        0      0        2 
   1   chr1_44689820     HPrz    A    T        0      0        2 
   1   chr1_44689820     ZBoe    A    T        0      0        2 
   1   chr1_44689820     ZGre    A    T        1      2        2 
   1   chr1_44689820     ZHar    A    T        0      0        2 
   1   chr1_44689820   Sample    A    T        0      0        2 
   1   chr1_44691950     AAsi    T    C        0      0        2 
   1   chr1_44691950     AKia    T    C        0      0        2 
   1   chr1_44691950     AOna    T    C        0      0        2 
   1   chr1_44691950     ASom    T    C        1      2        2 
   1   chr1_44691950     HCab    T    C        0      0        2 
   1   chr1_44691950     HPrz    T    C        0      0        2 
   1   chr1_44691950     ZBoe    T    C        0      0        2 
   1   chr1_44691950     ZGre    T    C        0      0        2 
   1   chr1_44691950     ZHar    T    C        0      0        2 
   1   chr1_44691950   Sample    T    C        0      0        2 
   1   chr1_44694960     AAsi    T    G        0      0        2 
   1   chr1_44694960     AKia    T    G        0      0        2 
   1   chr1_44694960     AOna    T    G        0      0        2 
   1   chr1_44694960     ASom    T    G        0      0        2 
   1   chr1_44694960     HCab    T    G        0      0        2 
   1   chr1_44694960     HPrz    T    G        0      0        2 
   1   chr1_44694960     ZBoe    T    G        0      0        2 
   1   chr1_44694960     ZGre    T    G        0      0        2 
   1   chr1_44694960     ZHar    T    G        1      2        2 
   1   chr1_44694960   Sample    T    G        0      0        2 
   1   chr1_44702467     AAsi    A    G        0      0        2 
   1   chr1_44702467     AKia    A    G        0      0        2 
   1   chr1_44702467     AOna    A    G        0      0        2 
   1   chr1_44702467     ASom    A    G        0      0        2 
   1   chr1_44702467     HCab    A    G      0.5      1        2 
   1   chr1_44702467     HPrz    A    G        1      2        2 
   1   chr1_44702467     ZBoe    A    G        0      0        2 
   1   chr1_44702467     ZGre    A    G        0      0        2 
   1   chr1_44702467     ZHar    A    G        0      0        2 
   1   chr1_44702467   Sample    A    G        0      0        2 
   1   chr1_44709573     AAsi    T    C        0      0        2 
   1   chr1_44709573     AKia    T    C        0      0        2 
   1   chr1_44709573     AOna    T    C        0      0        2 
   1   chr1_44709573     ASom    T    C        0      0        2 
   1   chr1_44709573     HCab    T    C        1      2        2 
   1   chr1_44709573     HPrz    T    C        1      2        2 
   1   chr1_44709573     ZBoe    T    C        0      0        2 
   1   chr1_44709573     ZGre    T    C        0      0        2 
   1   chr1_44709573     ZHar    T    C        0      0        2 
   1   chr1_44709573   Sample    T    C        0      0        2 
   1   chr1_44714859     AAsi    A    G        0      0        2 
   1   chr1_44714859     AKia    A    G        0      0        2 
   1   chr1_44714859     AOna    A    G        0      0        2 
   1   chr1_44714859     ASom    A    G        0      0        2 
   1   chr1_44714859     HCab    A    G      0.5      1        2 
   1   chr1_44714859     HPrz    A    G        0      0        2 
   1   chr1_44714859     ZBoe    A    G        0      0        2 
   1   chr1_44714859     ZGre    A    G        0      0        2 
   1   chr1_44714859     ZHar    A    G        0      0        2 
   1   chr1_44714859   Sample    A    G        0      0        2 
   1   chr1_44716743     AAsi    T    C        1      2        2 
   1   chr1_44716743     AKia    T    C        0      0        2 
   1   chr1_44716743     AOna    T    C        0      0        2 
   1   chr1_44716743     ASom    T    C        1      2        2 
   1   chr1_44716743     HCab    T    C        0      0        2 
   1   chr1_44716743     HPrz    T    C        0      0        2 
   1   chr1_44716743     ZBoe    T    C        0      0        2 
   1   chr1_44716743     ZGre    T    C        0      0        2 
   1   chr1_44716743     ZHar    T    C        0      0        2 
   1   chr1_44716743   Sample    T    C        1      2        2 
   1   chr1_44735318     AAsi    C    T        0      0        2 
   1   chr1_44735318     AKia    C    T        0      0        2 
   1   chr1_44735318     AOna    C    T        0      0        2 
   1   chr1_44735318     ASom    C    T        0      0        2 
   1   chr1_44735318     HCab    C    T        1      2        2 
   1   chr1_44735318     HPrz    C    T        1      2        2 
   1   chr1_44735318     ZBoe    C    T        0      0        2 
   1   chr1_44735318     ZGre    C    T        0      0        2 
   1   chr1_44735318     ZHar    C    T        0      0        2 
   1   chr1_44735318   Sample    C    T        0      0        2 
   1   chr1_44736757     AAsi    T    C        0      0        2 
   1   chr1_44736757     AKia    T    C        0      0        2 
   1   chr1_44736757     AOna    T    C        0      0        2 
   1   chr1_44736757     ASom    T    C        0      0        2 
   1   chr1_44736757     HCab    T    C        0      0        2 
   1   chr1_44736757     HPrz    T    C        0      0        2 
   1   chr1_44736757     ZBoe    T    C        0      0        2 
   1   chr1_44736757     ZGre    T    C        0      0        2 
   1   chr1_44736757     ZHar    T    C        1      2        2 
   1   chr1_44736757   Sample    T    C        0      0        2 
   1   chr1_44737849     AAsi    C    T        0      0        2 
   1   chr1_44737849     AKia    C    T      0.5      1        2 
   1   chr1_44737849     AOna    C    T        0      0        2 
   1   chr1_44737849     ASom    C    T        0      0        2 
   1   chr1_44737849     HCab    C    T        0      0        2 
   1   chr1_44737849     HPrz    C    T        0      0        2 
   1   chr1_44737849     ZBoe    C    T        0      0        2 
   1   chr1_44737849     ZGre    C    T        0      0        2 
   1   chr1_44737849     ZHar    C    T        0      0        2 
   1   chr1_44737849   Sample    C    T        0      0        2 
   1   chr1_44741519     AAsi    C    T        0      0        2 
   1   chr1_44741519     AKia    C    T        0      0        2 
   1   chr1_44741519     AOna    C    T        0      0        2 
   1   chr1_44741519     ASom    C    T        0      0        2 
   1   chr1_44741519     HCab    C    T        0      0        2 
   1   chr1_44741519     HPrz    C    T        0      0        2 
   1   chr1_44741519     ZBoe    C    T        0      0        2 
   1   chr1_44741519     ZGre    C    T      0.5      1        2 
   1   chr1_44741519     ZHar    C    T        0      0        2 
   1   chr1_44741519   Sample    C    T        0      0        2 
   1   chr1_44745776     AAsi    T    G        0      0        2 
   1   chr1_44745776     AKia    T    G        0      0        2 
   1   chr1_44745776     AOna    T    G        0      0        2 
   1   chr1_44745776     ASom    T    G        0      0        2 
   1   chr1_44745776     HCab    T    G        1      2        2 
   1   chr1_44745776     HPrz    T    G        1      2        2 
   1   chr1_44745776     ZBoe    T    G        0      0        2 
   1   chr1_44745776     ZGre    T    G        0      0        2 
   1   chr1_44745776     ZHar    T    G        0      0        2 
   1   chr1_44745776   Sample    T    G        0      0        2 
   1   chr1_44758344     AAsi    C    T        0      0        2 
   1   chr1_44758344     AKia    C    T        0      0        2 
   1   chr1_44758344     AOna    C    T        0      0        2 
   1   chr1_44758344     ASom    C    T        0      0        2 
   1   chr1_44758344     HCab    C    T        0      0        2 
   1   chr1_44758344     HPrz    C    T        0      0        2 
   1   chr1_44758344     ZBoe    C    T        0      0        2 
   1   chr1_44758344     ZGre    C    T      0.5      1        2 
   1   chr1_44758344     ZHar    C    T        0      0        2 
   1   chr1_44758344   Sample    C    T        0      0        2 
   1   chr1_44758973     AAsi    A    G        0      0        2 
   1   chr1_44758973     AKia    A    G        0      0        2 
   1   chr1_44758973     AOna    A    G        0      0        2 
   1   chr1_44758973     ASom    A    G        0      0        2 
   1   chr1_44758973     HCab    A    G        1      2        2 
   1   chr1_44758973     HPrz    A    G        1      2        2 
   1   chr1_44758973     ZBoe    A    G        0      0        2 
   1   chr1_44758973     ZGre    A    G        0      0        2 
   1   chr1_44758973     ZHar    A    G        0      0        2 
   1   chr1_44758973   Sample    A    G        0      0        2 
   1   chr1_44759262     AAsi    G    A        0      0        2 
   1   chr1_44759262     AKia    G    A        0      0        2 
   1   chr1_44759262     AOna    G    A        0      0        2 
   1   chr1_44759262     ASom    G    A        0      0        2 
   1   chr1_44759262     HCab    G    A        0      0        2 
   1   chr1_44759262     HPrz    G    A      0.5      1        2 
   1   chr1_44759262     ZBoe    G    A        0      0        2 
   1   chr1_44759262     ZGre    G    A        0      0        2 
   1   chr1_44759262     ZHar    G    A        0      0        2 
   1   chr1_44759262   Sample    G    A        0      0        2 
   1   chr1_44759626     AAsi    A    G        0      0        2 
   1   chr1_44759626     AKia    A    G        0      0        2 
   1   chr1_44759626     AOna    A    G        0      0        2 
   1   chr1_44759626     ASom    A    G        0      0        2 
   1   chr1_44759626     HCab    A    G      0.5      1        2 
   1   chr1_44759626     HPrz    A    G        0      0        2 
   1   chr1_44759626     ZBoe    A    G        0      0        2 
   1   chr1_44759626     ZGre    A    G        0      0        2 
   1   chr1_44759626     ZHar    A    G        0      0        2 
   1   chr1_44759626   Sample    A    G        0      0        2 
   1   chr1_44763298     AAsi    T    C        0      0        2 
   1   chr1_44763298     AKia    T    C        0      0        2 
   1   chr1_44763298     AOna    T    C        0      0        2 
   1   chr1_44763298     ASom    T    C        0      0        2 
   1   chr1_44763298     HCab    T    C        0      0        2 
   1   chr1_44763298     HPrz    T    C        0      0        2 
   1   chr1_44763298     ZBoe    T    C        0      0        2 
   1   chr1_44763298     ZGre    T    C      0.5      1        2 
   1   chr1_44763298     ZHar    T    C        0      0        2 
   1   chr1_44763298   Sample    T    C        0      0        2 
   1   chr1_44773139     AAsi    A    G        0      0        2 
   1   chr1_44773139     AKia    A    G        0      0        2 
   1   chr1_44773139     AOna    A    G      0.5      1        2 
   1   chr1_44773139     ASom    A    G        0      0        2 
   1   chr1_44773139     HCab    A    G        0      0        2 
   1   chr1_44773139     HPrz    A    G        0      0        2 
   1   chr1_44773139     ZBoe    A    G        0      0        2 
   1   chr1_44773139     ZGre    A    G        0      0        2 
   1   chr1_44773139     ZHar    A    G        0      0        2 
   1   chr1_44773139   Sample    A    G        0      0        2 
   1   chr1_44777728     AAsi    A    C        0      0        2 
   1   chr1_44777728     AKia    A    C        0      0        2 
   1   chr1_44777728     AOna    A    C        0      0        2 
   1   chr1_44777728     ASom    A    C        0      0        2 
   1   chr1_44777728     HCab    A    C        1      2        2 
   1   chr1_44777728     HPrz    A    C        1      2        2 
   1   chr1_44777728     ZBoe    A    C        0      0        2 
   1   chr1_44777728     ZGre    A    C        0      0        2 
   1   chr1_44777728     ZHar    A    C        0      0        2 
   1   chr1_44777728   Sample    A    C        0      0        2 
   1   chr1_44780276     AAsi    C    G        0      0        2 
   1   chr1_44780276     AKia    C    G        0      0        2 
   1   chr1_44780276     AOna    C    G        0      0        2 
   1   chr1_44780276     ASom    C    G        0      0        2 
   1   chr1_44780276     HCab    C    G        1      2        2 
   1   chr1_44780276     HPrz    C    G        1      2        2 
   1   chr1_44780276     ZBoe    C    G        0      0        2 
   1   chr1_44780276     ZGre    C    G        0      0        2 
   1   chr1_44780276     ZHar    C    G        0      0        2 
   1   chr1_44780276   Sample    C    G        0      0        2 
   1   chr1_44782782     AAsi    T    C        0      0        2 
   1   chr1_44782782     AKia    T    C        0      0        2 
   1   chr1_44782782     AOna    T    C        0      0        2 
   1   chr1_44782782     ASom    T    C      0.5      1        2 
   1   chr1_44782782     HCab    T    C        0      0        2 
   1   chr1_44782782     HPrz    T    C        0      0        2 
   1   chr1_44782782     ZBoe    T    C        0      0        2 
   1   chr1_44782782     ZGre    T    C        0      0        2 
   1   chr1_44782782     ZHar    T    C        0      0        2 
   1   chr1_44782782   Sample    T    C        0      0        2 
   1   chr1_44789926     AAsi    A    C        0      0        2 
   1   chr1_44789926     AKia    A    C        0      0        2 
   1   chr1_44789926     AOna    A    C        0      0        2 
   1   chr1_44789926     ASom    A    C        0      0        2 
   1   chr1_44789926     HCab    A    C      0.5      1        2 
   1   chr1_44789926     HPrz    A    C        0      0        2 
   1   chr1_44789926     ZBoe    A    C        0      0        2 
   1   chr1_44789926     ZGre    A    C        0      0        2 
   1   chr1_44789926     ZHar    A    C        0      0        2 
   1   chr1_44789926   Sample    A    C        0      0        2 
   1   chr1_44793619     AAsi    A    G        0      0        2 
   1   chr1_44793619     AKia    A    G        0      0        2 
   1   chr1_44793619     AOna    A    G        0      0        2 
   1   chr1_44793619     ASom    A    G        1      2        2 
   1   chr1_44793619     HCab    A    G        0      0        2 
   1   chr1_44793619     HPrz    A    G        0      0        2 
   1   chr1_44793619     ZBoe    A    G        0      0        2 
   1   chr1_44793619     ZGre    A    G        0      0        2 
   1   chr1_44793619     ZHar    A    G        0      0        2 
   1   chr1_44793619   Sample    A    G        1      2        2 
   1   chr1_44800811     AAsi    C    G        0      0        2 
   1   chr1_44800811     AKia    C    G        0      0        2 
   1   chr1_44800811     AOna    C    G        0      0        2 
   1   chr1_44800811     ASom    C    G        0      0        2 
   1   chr1_44800811     HCab    C    G        0      0        2 
   1   chr1_44800811     HPrz    C    G        0      0        2 
   1   chr1_44800811     ZBoe    C    G        0      0        2 
   1   chr1_44800811     ZGre    C    G        0      0        2 
   1   chr1_44800811     ZHar    C    G        1      2        2 
   1   chr1_44800811   Sample    C    G        0      0        2 
   1   chr1_44803359     AAsi    T    C        0      0        2 
   1   chr1_44803359     AKia    T    C        0      0        2 
   1   chr1_44803359     AOna    T    C        1      2        2 
   1   chr1_44803359     ASom    T    C        0      0        2 
   1   chr1_44803359     HCab    T    C        0      0        2 
   1   chr1_44803359     HPrz    T    C        0      0        2 
   1   chr1_44803359     ZBoe    T    C        0      0        2 
   1   chr1_44803359     ZGre    T    C        0      0        2 
   1   chr1_44803359     ZHar    T    C        0      0        2 
   1   chr1_44803359   Sample    T    C        0      0        2 
   1   chr1_44806769     AAsi    A    C        1      2        2 
   1   chr1_44806769     AKia    A    C        0      0        2 
   1   chr1_44806769     AOna    A    C        0      0        2 
   1   chr1_44806769     ASom    A    C        1      2        2 
   1   chr1_44806769     HCab    A    C        0      0        2 
   1   chr1_44806769     HPrz    A    C        0      0        2 
   1   chr1_44806769     ZBoe    A    C        0      0        2 
   1   chr1_44806769     ZGre    A    C        0      0        2 
   1   chr1_44806769     ZHar    A    C        0      0        2 
   1   chr1_44806769   Sample    A    C        0      0        2 
   1   chr1_44807542     AAsi    C    A        0      0        2 
   1   chr1_44807542     AKia    C    A        0      0        2 
   1   chr1_44807542     AOna    C    A        0      0        2 
   1   chr1_44807542     ASom    C    A        0      0        2 
   1   chr1_44807542     HCab    C    A        0      0        2 
   1   chr1_44807542     HPrz    C    A        0      0        2 
   1   chr1_44807542     ZBoe    C    A        0      0        2 
   1   chr1_44807542     ZGre    C    A        0      0        2 
   1   chr1_44807542     ZHar    C    A        1      2        2 
   1   chr1_44807542   Sample    C    A        0      0        2 
   1   chr1_44813540     AAsi    C    A        0      0        2 
   1   chr1_44813540     AKia    C    A        0      0        2 
   1   chr1_44813540     AOna    C    A        1      2        2 
   1   chr1_44813540     ASom    C    A        0      0        2 
   1   chr1_44813540     HCab    C    A        0      0        2 
   1   chr1_44813540     HPrz    C    A        0      0        2 
   1   chr1_44813540     ZBoe    C    A        0      0        2 
   1   chr1_44813540     ZGre    C    A        0      0        2 
   1   chr1_44813540     ZHar    C    A        0      0        2 
   1   chr1_44813540   Sample    C    A        0      0        2 
   1   chr1_44829525     AAsi    C    T        0      0        2 
   1   chr1_44829525     AKia    C    T        0      0        2 
   1   chr1_44829525     AOna    C    T        0      0        2 
   1   chr1_44829525     ASom    C    T        0      0        2 
   1   chr1_44829525     HCab    C    T        1      2        2 
   1   chr1_44829525     HPrz    C    T        1      2        2 
   1   chr1_44829525     ZBoe    C    T        0      0        2 
   1   chr1_44829525     ZGre    C    T        0      0        2 
   1   chr1_44829525     ZHar    C    T        0      0        2 
   1   chr1_44829525   Sample    C    T        0      0        2 
   1   chr1_44832021     AAsi    A    C        0      0        2 
   1   chr1_44832021     AKia    A    C        0      0        2 
   1   chr1_44832021     AOna    A    C        0      0        2 
   1   chr1_44832021     ASom    A    C        0      0        2 
   1   chr1_44832021     HCab    A    C        1      2        2 
   1   chr1_44832021     HPrz    A    C        1      2        2 
   1   chr1_44832021     ZBoe    A    C        0      0        2 
   1   chr1_44832021     ZGre    A    C        0      0        2 
   1   chr1_44832021     ZHar    A    C        0      0        2 
   1   chr1_44832021   Sample    A    C        0      0        2 
   1   chr1_44833358     AAsi    G    A        0      0        2 
   1   chr1_44833358     AKia    G    A        0      0        2 
   1   chr1_44833358     AOna    G    A        0      0        2 
   1   chr1_44833358     ASom    G    A        0      0        2 
   1   chr1_44833358     HCab    G    A        0      0        2 
   1   chr1_44833358     HPrz    G    A        0      0        2 
   1   chr1_44833358     ZBoe    G    A        0      0        2 
   1   chr1_44833358     ZGre    G    A        0      0        2 
   1   chr1_44833358     ZHar    G    A        1      2        2 
   1   chr1_44833358   Sample    G    A        0      0        2 
   1   chr1_44849727     AAsi    C    T        0      0        2 
   1   chr1_44849727     AKia    C    T        0      0        2 
   1   chr1_44849727     AOna    C    T        0      0        2 
   1   chr1_44849727     ASom    C    T        0      0        2 
   1   chr1_44849727     HCab    C    T        0      0        2 
   1   chr1_44849727     HPrz    C    T        0      0        2 
   1   chr1_44849727     ZBoe    C    T      0.5      1        2 
   1   chr1_44849727     ZGre    C    T        0      0        2 
   1   chr1_44849727     ZHar    C    T        0      0        2 
   1   chr1_44849727   Sample    C    T        0      0        2 
   1   chr1_44867488     AAsi    G    A        0      0        2 
   1   chr1_44867488     AKia    G    A        0      0        2 
   1   chr1_44867488     AOna    G    A        0      0        2 
   1   chr1_44867488     ASom    G    A        0      0        2 
   1   chr1_44867488     HCab    G    A        1      2        2 
   1   chr1_44867488     HPrz    G    A        1      2        2 
   1   chr1_44867488     ZBoe    G    A        0      0        2 
   1   chr1_44867488     ZGre    G    A        0      0        2 
   1   chr1_44867488     ZHar    G    A        0      0        2 
   1   chr1_44867488   Sample    G    A        0      0        2 
   1   chr1_44873964     AAsi    C    T        0      0        2 
   1   chr1_44873964     AKia    C    T        0      0        2 
   1   chr1_44873964     AOna    C    T        0      0        2 
   1   chr1_44873964     ASom    C    T        0      0        2 
   1   chr1_44873964     HCab    C    T        1      2        2 
   1   chr1_44873964     HPrz    C    T        1      2        2 
   1   chr1_44873964     ZBoe    C    T        0      0        2 
   1   chr1_44873964     ZGre    C    T        0      0        2 
   1   chr1_44873964     ZHar    C    T        0      0        2 
   1   chr1_44873964   Sample    C    T        0      0        2 
   1   chr1_44900799     AAsi    C    G        1      2        2 
   1   chr1_44900799     AKia    C    G        0      0        2 
   1   chr1_44900799     AOna    C    G        0      0        2 
   1   chr1_44900799     ASom    C    G        0      0        2 
   1   chr1_44900799     HCab    C    G        0      0        2 
   1   chr1_44900799     HPrz    C    G        0      0        2 
   1   chr1_44900799     ZBoe    C    G        0      0        2 
   1   chr1_44900799     ZGre    C    G        0      0        2 
   1   chr1_44900799     ZHar    C    G        0      0        2 
   1   chr1_44900799   Sample    C    G        0      0        2 
   1   chr1_44914189     AAsi    A    C        0      0        2 
   1   chr1_44914189     AKia    A    C        0      0        2 
   1   chr1_44914189     AOna    A    C        0      0        2 
   1   chr1_44914189     ASom    A    C      0.5      1        2 
   1   chr1_44914189     HCab    A    C        0      0        2 
   1   chr1_44914189     HPrz    A    C        0      0        2 
   1   chr1_44914189     ZBoe    A    C        0      0        2 
   1   chr1_44914189     ZGre    A    C        0      0        2 
   1   chr1_44914189     ZHar    A    C        0      0        2 
   1   chr1_44914189   Sample    A    C        0      0        2 
   1   chr1_44914955     AAsi    T    C        0      0        2 
   1   chr1_44914955     AKia    T    C        0      0        2 
   1   chr1_44914955     AOna    T    C        0      0        2 
   1   chr1_44914955     ASom    T    C      0.5      1        2 
   1   chr1_44914955     HCab    T    C        0      0        2 
   1   chr1_44914955     HPrz    T    C        0      0        2 
   1   chr1_44914955     ZBoe    T    C        0      0        2 
   1   chr1_44914955     ZGre    T    C        0      0        2 
   1   chr1_44914955     ZHar    T    C        0      0        2 
   1   chr1_44914955   Sample    T    C        0      0        2 
   1   chr1_44917897     AAsi    T    C        0      0        2 
   1   chr1_44917897     AKia    T    C        0      0        2 
   1   chr1_44917897     AOna    T    C        0      0        2 
   1   chr1_44917897     ASom    T    C        0      0        2 
   1   chr1_44917897     HCab    T    C        0      0        2 
   1   chr1_44917897     HPrz    T    C        0      0        2 
   1   chr1_44917897     ZBoe    T    C      0.5      1        2 
   1   chr1_44917897     ZGre    T    C        0      0        2 
   1   chr1_44917897     ZHar    T    C        1      2        2 
   1   chr1_44917897   Sample    T    C        0      0        2 
   1   chr1_44921302     AAsi    T    C        0      0        2 
   1   chr1_44921302     AKia    T    C        0      0        2 
   1   chr1_44921302     AOna    T    C      0.5      1        2 
   1   chr1_44921302     ASom    T    C        0      0        2 
   1   chr1_44921302     HCab    T    C        0      0        2 
   1   chr1_44921302     HPrz    T    C        0      0        2 
   1   chr1_44921302     ZBoe    T    C        0      0        2 
   1   chr1_44921302     ZGre    T    C        0      0        2 
   1   chr1_44921302     ZHar    T    C        0      0        2 
   1   chr1_44921302   Sample    T    C        0      0        2 
   1   chr1_44926407     AAsi    G    A        0      0        2 
   1   chr1_44926407     AKia    G    A        0      0        2 
   1   chr1_44926407     AOna    G    A        0      0        2 
   1   chr1_44926407     ASom    G    A      0.5      1        2 
   1   chr1_44926407     HCab    G    A        0      0        2 
   1   chr1_44926407     HPrz    G    A        0      0        2 
   1   chr1_44926407     ZBoe    G    A        0      0        2 
   1   chr1_44926407     ZGre    G    A        0      0        2 
   1   chr1_44926407     ZHar    G    A        0      0        2 
   1   chr1_44926407   Sample    G    A        0      0        2 
   1   chr1_44938723     AAsi    A    C        0      0        2 
   1   chr1_44938723     AKia    A    C        0      0        2 
   1   chr1_44938723     AOna    A    C        0      0        2 
   1   chr1_44938723     ASom    A    C        0      0        2 
   1   chr1_44938723     HCab    A    C        0      0        2 
   1   chr1_44938723     HPrz    A    C        0      0        2 
   1   chr1_44938723     ZBoe    A    C        0      0        2 
   1   chr1_44938723     ZGre    A    C        0      0        2 
   1   chr1_44938723     ZHar    A    C        1      2        2 
   1   chr1_44938723   Sample    A    C        0      0        2 
   1   chr1_44943812     AAsi    T    C        0      0        2 
   1   chr1_44943812     AKia    T    C        0      0        2 
   1   chr1_44943812     AOna    T    C        0      0        2 
   1   chr1_44943812     ASom    T    C        0      0        2 
   1   chr1_44943812     HCab    T    C        0      0        2 
   1   chr1_44943812     HPrz    T    C        0      0        2 
   1   chr1_44943812     ZBoe    T    C      0.5      1        2 
   1   chr1_44943812     ZGre    T    C        0      0        2 
   1   chr1_44943812     ZHar    T    C        0      0        2 
   1   chr1_44943812   Sample    T    C        0      0        2 
   1   chr1_44949015     AAsi    C    A        0      0        2 
   1   chr1_44949015     AKia    C    A        0      0        2 
   1   chr1_44949015     AOna    C    A        0      0        2 
   1   chr1_44949015     ASom    C    A        0      0        2 
   1   chr1_44949015     HCab    C    A        0      0        2 
   1   chr1_44949015     HPrz    C    A        0      0        2 
   1   chr1_44949015     ZBoe    C    A        0      0        2 
   1   chr1_44949015     ZGre    C    A      0.5      1        2 
   1   chr1_44949015     ZHar    C    A        0      0        2 
   1   chr1_44949015   Sample    C    A        0      0        2 
   1   chr1_44950336     AAsi    C    T        0      0        2 
   1   chr1_44950336     AKia    C    T        0      0        2 
   1   chr1_44950336     AOna    C    T        0      0        2 
   1   chr1_44950336     ASom    C    T        0      0        2 
   1   chr1_44950336     HCab    C    T      0.5      1        2 
   1   chr1_44950336     HPrz    C    T        0      0        2 
   1   chr1_44950336     ZBoe    C    T        0      0        2 
   1   chr1_44950336     ZGre    C    T        0      0        2 
   1   chr1_44950336     ZHar    C    T        0      0        2 
   1   chr1_44950336   Sample    C    T        0      0        2 
   1   chr1_44963239     AAsi    T    C        0      0        2 
   1   chr1_44963239     AKia    T    C        0      0        2 
   1   chr1_44963239     AOna    T    C      0.5      1        2 
   1   chr1_44963239     ASom    T    C        0      0        2 
   1   chr1_44963239     HCab    T    C        0      0        2 
   1   chr1_44963239     HPrz    T    C        0      0        2 
   1   chr1_44963239     ZBoe    T    C        0      0        2 
   1   chr1_44963239     ZGre    T    C        0      0        2 
   1   chr1_44963239     ZHar    T    C        0      0        2 
   1   chr1_44963239   Sample    T    C        0      0        2 
   1   chr1_44976315     AAsi    C    T        0      0        2 
   1   chr1_44976315     AKia    C    T        0      0        2 
   1   chr1_44976315     AOna    C    T        0      0        2 
   1   chr1_44976315     ASom    C    T        0      0        2 
   1   chr1_44976315     HCab    C    T        0      0        2 
   1   chr1_44976315     HPrz    C    T      0.5      1        2 
   1   chr1_44976315     ZBoe    C    T        0      0        2 
   1   chr1_44976315     ZGre    C    T        0      0        2 
   1   chr1_44976315     ZHar    C    T        0      0        2 
   1   chr1_44976315   Sample    C    T        0      0        2 
   1   chr1_44977128     AAsi    A    G        0      0        2 
   1   chr1_44977128     AKia    A    G        0      0        2 
   1   chr1_44977128     AOna    A    G        0      0        2 
   1   chr1_44977128     ASom    A    G        0      0        2 
   1   chr1_44977128     HCab    A    G        1      2        2 
   1   chr1_44977128     HPrz    A    G        1      2        2 
   1   chr1_44977128     ZBoe    A    G        0      0        2 
   1   chr1_44977128     ZGre    A    G        0      0        2 
   1   chr1_44977128     ZHar    A    G        0      0        2 
   1   chr1_44977128   Sample    A    G        0      0        2 
   1   chr1_44977657     AAsi    C    T        0      0        2 
   1   chr1_44977657     AKia    C    T        0      0        2 
   1   chr1_44977657     AOna    C    T        0      0        2 
   1   chr1_44977657     ASom    C    T        0      0        2 
   1   chr1_44977657     HCab    C    T        1      2        2 
   1   chr1_44977657     HPrz    C    T        1      2        2 
   1   chr1_44977657     ZBoe    C    T        0      0        2 
   1   chr1_44977657     ZGre    C    T        0      0        2 
   1   chr1_44977657     ZHar    C    T        0      0        2 
   1   chr1_44977657   Sample    C    T        0      0        2 
   1   chr1_44981223     AAsi    A    G        0      0        2 
   1   chr1_44981223     AKia    A    G        1      2        2 
   1   chr1_44981223     AOna    A    G        0      0        2 
   1   chr1_44981223     ASom    A    G        0      0        2 
   1   chr1_44981223     HCab    A    G        0      0        2 
   1   chr1_44981223     HPrz    A    G        0      0        2 
   1   chr1_44981223     ZBoe    A    G        0      0        2 
   1   chr1_44981223     ZGre    A    G        0      0        2 
   1   chr1_44981223     ZHar    A    G        0      0        2 
   1   chr1_44981223   Sample    A    G        0      0        2 
   1   chr1_44981233     AAsi    A    C      0.5      1        2 
   1   chr1_44981233     AKia    A    C        0      0        2 
   1   chr1_44981233     AOna    A    C        0      0        2 
   1   chr1_44981233     ASom    A    C        0      0        2 
   1   chr1_44981233     HCab    A    C        0      0        2 
   1   chr1_44981233     HPrz    A    C        0      0        2 
   1   chr1_44981233     ZBoe    A    C        0      0        2 
   1   chr1_44981233     ZGre    A    C        0      0        2 
   1   chr1_44981233     ZHar    A    C        0      0        2 
   1   chr1_44981233   Sample    A    C        0      0        2 
   1   chr1_44986455     AAsi    C    T        0      0        2 
   1   chr1_44986455     AKia    C    T        0      0        2 
   1   chr1_44986455     AOna    C    T        0      0        2 
   1   chr1_44986455     ASom    C    T        0      0        2 
   1   chr1_44986455     HCab    C    T        0      0        2 
   1   chr1_44986455     HPrz    C    T        0      0        2 
   1   chr1_44986455     ZBoe    C    T        0      0        2 
   1   chr1_44986455     ZGre    C    T        0      0        2 
   1   chr1_44986455     ZHar    C    T      0.5      1        2 
   1   chr1_44986455   Sample    C    T        0      0        2 
   1   chr1_44989091     AAsi    G    A        0      0        2 
   1   chr1_44989091     AKia    G    A        0      0        2 
   1   chr1_44989091     AOna    G    A        0      0        2 
   1   chr1_44989091     ASom    G    A        0      0        2 
   1   chr1_44989091     HCab    G    A      0.5      1        2 
   1   chr1_44989091     HPrz    G    A        0      0        2 
   1   chr1_44989091     ZBoe    G    A        0      0        2 
   1   chr1_44989091     ZGre    G    A        0      0        2 
   1   chr1_44989091     ZHar    G    A        0      0        2 
   1   chr1_44989091   Sample    G    A        0      0        2 
   1   chr1_44989351     AAsi    T    C        0      0        2 
   1   chr1_44989351     AKia    T    C        0      0        2 
   1   chr1_44989351     AOna    T    C        0      0        2 
   1   chr1_44989351     ASom    T    C        0      0        2 
   1   chr1_44989351     HCab    T    C        0      0        2 
   1   chr1_44989351     HPrz    T    C      0.5      1        2 
   1   chr1_44989351     ZBoe    T    C        0      0        2 
   1   chr1_44989351     ZGre    T    C        0      0        2 
   1   chr1_44989351     ZHar    T    C        0      0        2 
   1   chr1_44989351   Sample    T    C        0      0        2 
   1   chr1_45003310     AAsi    T    C        0      0        2 
   1   chr1_45003310     AKia    T    C        0      0        2 
   1   chr1_45003310     AOna    T    C        0      0        2 
   1   chr1_45003310     ASom    T    C        0      0        2 
   1   chr1_45003310     HCab    T    C        0      0        2 
   1   chr1_45003310     HPrz    T    C        0      0        2 
   1   chr1_45003310     ZBoe    T    C        0      0        2 
   1   chr1_45003310     ZGre    T    C      0.5      1        2 
   1   chr1_45003310     ZHar    T    C        0      0        2 
   1   chr1_45003310   Sample    T    C        0      0        2 
   1   chr1_45004380     AAsi    A    G        0      0        2 
   1   chr1_45004380     AKia    A    G        0      0        2 
   1   chr1_45004380     AOna    A    G        0      0        2 
   1   chr1_45004380     ASom    A    G        0      0        2 
   1   chr1_45004380     HCab    A    G        0      0        2 
   1   chr1_45004380     HPrz    A    G        0      0        2 
   1   chr1_45004380     ZBoe    A    G        0      0        2 
   1   chr1_45004380     ZGre    A    G        0      0        2 
   1   chr1_45004380     ZHar    A    G      0.5      1        2 
   1   chr1_45004380   Sample    A    G        0      0        2 
   1   chr1_45008626     AAsi    A    T        0      0        2 
   1   chr1_45008626     AKia    A    T        0      0        2 
   1   chr1_45008626     AOna    A    T        0      0        2 
   1   chr1_45008626     ASom    A    T        0      0        2 
   1   chr1_45008626     HCab    A    T      0.5      1        2 
   1   chr1_45008626     HPrz    A    T        0      0        2 
   1   chr1_45008626     ZBoe    A    T        0      0        2 
   1   chr1_45008626     ZGre    A    T        0      0        2 
   1   chr1_45008626     ZHar    A    T        0      0        2 
   1   chr1_45008626   Sample    A    T        0      0        2 
   1   chr1_45021922     AAsi    C    T        0      0        2 
   1   chr1_45021922     AKia    C    T        1      2        2 
   1   chr1_45021922     AOna    C    T        1      2        2 
   1   chr1_45021922     ASom    C    T        0      0        2 
   1   chr1_45021922     HCab    C    T        0      0        2 
   1   chr1_45021922     HPrz    C    T        0      0        2 
   1   chr1_45021922     ZBoe    C    T        0      0        2 
   1   chr1_45021922     ZGre    C    T        0      0        2 
   1   chr1_45021922     ZHar    C    T        0      0        2 
   1   chr1_45021922   Sample    C    T        0      0        2 
   1   chr1_45027219     AAsi    T    C        0      0        2 
   1   chr1_45027219     AKia    T    C        0      0        2 
   1   chr1_45027219     AOna    T    C        0      0        2 
   1   chr1_45027219     ASom    T    C        0      0        2 
   1   chr1_45027219     HCab    T    C        0      0        2 
   1   chr1_45027219     HPrz    T    C        0      0        2 
   1   chr1_45027219     ZBoe    T    C      0.5      1        2 
   1   chr1_45027219     ZGre    T    C        0      0        2 
   1   chr1_45027219     ZHar    T    C        0      0        2 
   1   chr1_45027219   Sample    T    C        0      0        2 
   1   chr1_45032395     AAsi    G    A        0      0        2 
   1   chr1_45032395     AKia    G    A        0      0        2 
   1   chr1_45032395     AOna    G    A        0      0        2 
   1   chr1_45032395     ASom    G    A        0      0        2 
   1   chr1_45032395     HCab    G    A        1      2        2 
   1   chr1_45032395     HPrz    G    A        1      2        2 
   1   chr1_45032395     ZBoe    G    A        0      0        2 
   1   chr1_45032395     ZGre    G    A        0      0        2 
   1   chr1_45032395     ZHar    G    A        0      0        2 
   1   chr1_45032395   Sample    G    A        0      0        2 
   1   chr1_45036617     AAsi    G    C        0      0        2 
   1   chr1_45036617     AKia    G    C        0      0        2 
   1   chr1_45036617     AOna    G    C        0      0        2 
   1   chr1_45036617     ASom    G    C        0      0        2 
   1   chr1_45036617     HCab    G    C        0      0        2 
   1   chr1_45036617     HPrz    G    C        0      0        2 
   1   chr1_45036617     ZBoe    G    C        0      0        2 
   1   chr1_45036617     ZGre    G    C        1      2        2 
   1   chr1_45036617     ZHar    G    C        0      0        2 
   1   chr1_45036617   Sample    G    C        0      0        2 
   1   chr1_45039442     AAsi    C    A        0      0        2 
   1   chr1_45039442     AKia    C    A        0      0        2 
   1   chr1_45039442     AOna    C    A        0      0        2 
   1   chr1_45039442     ASom    C    A        0      0        2 
   1   chr1_45039442     HCab    C    A        1      2        2 
   1   chr1_45039442     HPrz    C    A        1      2        2 
   1   chr1_45039442     ZBoe    C    A        0      0        2 
   1   chr1_45039442     ZGre    C    A        0      0        2 
   1   chr1_45039442     ZHar    C    A        0      0        2 
   1   chr1_45039442   Sample    C    A        0      0        2 
   1   chr1_45048981     AAsi    G    T        0      0        2 
   1   chr1_45048981     AKia    G    T        0      0        2 
   1   chr1_45048981     AOna    G    T        0      0        2 
   1   chr1_45048981     ASom    G    T        0      0        2 
   1   chr1_45048981     HCab    G    T        0      0        2 
   1   chr1_45048981     HPrz    G    T        0      0        2 
   1   chr1_45048981     ZBoe    G    T        0      0        2 
   1   chr1_45048981     ZGre    G    T        1      2        2 
   1   chr1_45048981     ZHar    G    T        0      0        2 
   1   chr1_45048981   Sample    G    T        0      0        2 
   1   chr1_45050300     AAsi    C    T        0      0        2 
   1   chr1_45050300     AKia    C    T        0      0        2 
   1   chr1_45050300     AOna    C    T        0      0        2 
   1   chr1_45050300     ASom    C    T        0      0        2 
   1   chr1_45050300     HCab    C    T        0      0        2 
   1   chr1_45050300     HPrz    C    T        0      0        2 
   1   chr1_45050300     ZBoe    C    T        0      0        2 
   1   chr1_45050300     ZGre    C    T        1      2        2 
   1   chr1_45050300     ZHar    C    T        0      0        2 
   1   chr1_45050300   Sample    C    T        0      0        2 
   1   chr1_45052651     AAsi    A    G        0      0        2 
   1   chr1_45052651     AKia    A    G        0      0        2 
   1   chr1_45052651     AOna    A    G        0      0        2 
   1   chr1_45052651     ASom    A    G        0      0        2 
   1   chr1_45052651     HCab    A    G        1      2        2 
   1   chr1_45052651     HPrz    A    G        1      2        2 
   1   chr1_45052651     ZBoe    A    G        0      0        2 
   1   chr1_45052651     ZGre    A    G        0      0        2 
   1   chr1_45052651     ZHar    A    G        0      0        2 
   1   chr1_45052651   Sample    A    G        0      0        2 
   1   chr1_45069070     AAsi    T    C        0      0        2 
   1   chr1_45069070     AKia    T    C        0      0        2 
   1   chr1_45069070     AOna    T    C        0      0        2 
   1   chr1_45069070     ASom    T    C        0      0        2 
   1   chr1_45069070     HCab    T    C      0.5      1        2 
   1   chr1_45069070     HPrz    T    C      0.5      1        2 
   1   chr1_45069070     ZBoe    T    C        0      0        2 
   1   chr1_45069070     ZGre    T    C        0      0        2 
   1   chr1_45069070     ZHar    T    C        0      0        2 
   1   chr1_45069070   Sample    T    C        0      0        2 
   1   chr1_45076243     AAsi    G    A        0      0        2 
   1   chr1_45076243     AKia    G    A        1      2        2 
   1   chr1_45076243     AOna    G    A        1      2        2 
   1   chr1_45076243     ASom    G    A        0      0        2 
   1   chr1_45076243     HCab    G    A        0      0        2 
   1   chr1_45076243     HPrz    G    A      0.5      1        2 
   1   chr1_45076243     ZBoe    G    A        0      0        2 
   1   chr1_45076243     ZGre    G    A        0      0        2 
   1   chr1_45076243     ZHar    G    A        0      0        2 
   1   chr1_45076243   Sample    G    A        0      0        2 
   1   chr1_45089299     AAsi    T    C        0      0        2 
   1   chr1_45089299     AKia    T    C        0      0        2 
   1   chr1_45089299     AOna    T    C        0      0        2 
   1   chr1_45089299     ASom    T    C        0      0        2 
   1   chr1_45089299     HCab    T    C        0      0        2 
   1   chr1_45089299     HPrz    T    C      0.5      1        2 
   1   chr1_45089299     ZBoe    T    C        0      0        2 
   1   chr1_45089299     ZGre    T    C      0.5      1        2 
   1   chr1_45089299     ZHar    T    C        0      0        2 
   1   chr1_45089299   Sample    T    C        0      0        2 
   1   chr1_45092477     AAsi    C    G        0      0        2 
   1   chr1_45092477     AKia    C    G        0      0        2 
   1   chr1_45092477     AOna    C    G        0      0        2 
   1   chr1_45092477     ASom    C    G        0      0        2 
   1   chr1_45092477     HCab    C    G        0      0        2 
   1   chr1_45092477     HPrz    C    G        0      0        2 
   1   chr1_45092477     ZBoe    C    G        0      0        2 
   1   chr1_45092477     ZGre    C    G        1      2        2 
   1   chr1_45092477     ZHar    C    G        0      0        2 
   1   chr1_45092477   Sample    C    G        0      0        2 
   1   chr1_45094984     AAsi    T    G        0      0        2 
   1   chr1_45094984     AKia    T    G        0      0        2 
   1   chr1_45094984     AOna    T    G        0      0        2 
   1   chr1_45094984     ASom    T    G        0      0        2 
   1   chr1_45094984     HCab    T    G        0      0        2 
   1   chr1_45094984     HPrz    T    G        0      0        2 
   1   chr1_45094984     ZBoe    T    G        0      0        2 
   1   chr1_45094984     ZGre    T    G      0.5      1        2 
   1   chr1_45094984     ZHar    T    G        0      0        2 
   1   chr1_45094984   Sample    T    G        0      0        2 
   1   chr1_45097134     AAsi    G    A        0      0        2 
   1   chr1_45097134     AKia    G    A        0      0        2 
   1   chr1_45097134     AOna    G    A        0      0        2 
   1   chr1_45097134     ASom    G    A        0      0        2 
   1   chr1_45097134     HCab    G    A        0      0        2 
   1   chr1_45097134     HPrz    G    A      0.5      1        2 
   1   chr1_45097134     ZBoe    G    A        0      0        2 
   1   chr1_45097134     ZGre    G    A        0      0        2 
   1   chr1_45097134     ZHar    G    A        0      0        2 
   1   chr1_45097134   Sample    G    A        0      0        2 
   1   chr1_45110427     AAsi    C    T        0      0        2 
   1   chr1_45110427     AKia    C    T        0      0        2 
   1   chr1_45110427     AOna    C    T        0      0        2 
   1   chr1_45110427     ASom    C    T        0      0        2 
   1   chr1_45110427     HCab    C    T        0      0        2 
   1   chr1_45110427     HPrz    C    T        0      0        2 
   1   chr1_45110427     ZBoe    C    T        0      0        2 
   1   chr1_45110427     ZGre    C    T      0.5      1        2 
   1   chr1_45110427     ZHar    C    T        0      0        2 
   1   chr1_45110427   Sample    C    T        0      0        2 
   1   chr1_45115192     AAsi    G    A        1      2        2 
   1   chr1_45115192     AKia    G    A        0      0        2 
   1   chr1_45115192     AOna    G    A        0      0        2 
   1   chr1_45115192     ASom    G    A        0      0        2 
   1   chr1_45115192     HCab    G    A        0      0        2 
   1   chr1_45115192     HPrz    G    A        0      0        2 
   1   chr1_45115192     ZBoe    G    A        0      0        2 
   1   chr1_45115192     ZGre    G    A        0      0        2 
   1   chr1_45115192     ZHar    G    A        0      0        2 
   1   chr1_45115192   Sample    G    A        0      0        2 
   1   chr1_45116085     AAsi    A    G        0      0        2 
   1   chr1_45116085     AKia    A    G        0      0        2 
   1   chr1_45116085     AOna    A    G      0.5      1        2 
   1   chr1_45116085     ASom    A    G        0      0        2 
   1   chr1_45116085     HCab    A    G        0      0        2 
   1   chr1_45116085     HPrz    A    G        0      0        2 
   1   chr1_45116085     ZBoe    A    G        0      0        2 
   1   chr1_45116085     ZGre    A    G        0      0        2 
   1   chr1_45116085     ZHar    A    G        0      0        2 
   1   chr1_45116085   Sample    A    G        0      0        2 
   1   chr1_45124729     AAsi    T    G      0.5      1        2 
   1   chr1_45124729     AKia    T    G        0      0        2 
   1   chr1_45124729     AOna    T    G        0      0        2 
   1   chr1_45124729     ASom    T    G        0      0        2 
   1   chr1_45124729     HCab    T    G        0      0        2 
   1   chr1_45124729     HPrz    T    G        0      0        2 
   1   chr1_45124729     ZBoe    T    G        0      0        2 
   1   chr1_45124729     ZGre    T    G        0      0        2 
   1   chr1_45124729     ZHar    T    G        0      0        2 
   1   chr1_45124729   Sample    T    G        0      0        2 
   1   chr1_45132627     AAsi    G    A        0      0        2 
   1   chr1_45132627     AKia    G    A        0      0        2 
   1   chr1_45132627     AOna    G    A      0.5      1        2 
   1   chr1_45132627     ASom    G    A        0      0        2 
   1   chr1_45132627     HCab    G    A        0      0        2 
   1   chr1_45132627     HPrz    G    A        0      0        2 
   1   chr1_45132627     ZBoe    G    A        0      0        2 
   1   chr1_45132627     ZGre    G    A        0      0        2 
   1   chr1_45132627     ZHar    G    A        0      0        2 
   1   chr1_45132627   Sample    G    A        0      0        2 
   1   chr1_45146482     AAsi    T    C        0      0        2 
   1   chr1_45146482     AKia    T    C        0      0        2 
   1   chr1_45146482     AOna    T    C        0      0        2 
   1   chr1_45146482     ASom    T    C        0      0        2 
   1   chr1_45146482     HCab    T    C        0      0        2 
   1   chr1_45146482     HPrz    T    C        0      0        2 
   1   chr1_45146482     ZBoe    T    C      0.5      1        2 
   1   chr1_45146482     ZGre    T    C        0      0        2 
   1   chr1_45146482     ZHar    T    C        0      0        2 
   1   chr1_45146482   Sample    T    C        0      0        2 
   1   chr1_45162720     AAsi    T    G        0      0        2 
   1   chr1_45162720     AKia    T    G        0      0        2 
   1   chr1_45162720     AOna    T    G        0      0        2 
   1   chr1_45162720     ASom    T    G        0      0        2 
   1   chr1_45162720     HCab    T    G      0.5      1        2 
   1   chr1_45162720     HPrz    T    G        0      0        2 
   1   chr1_45162720     ZBoe    T    G        0      0        2 
   1   chr1_45162720     ZGre    T    G        0      0        2 
   1   chr1_45162720     ZHar    T    G        0      0        2 
   1   chr1_45162720   Sample    T    G        0      0        2 
   1   chr1_45169569     AAsi    A    G        0      0        2 
   1   chr1_45169569     AKia    A    G        0      0        2 
   1   chr1_45169569     AOna    A    G        1      2        2 
   1   chr1_45169569     ASom    A    G        0      0        2 
   1   chr1_45169569     HCab    A    G        0      0        2 
   1   chr1_45169569     HPrz    A    G        0      0        2 
   1   chr1_45169569     ZBoe    A    G        0      0        2 
   1   chr1_45169569     ZGre    A    G        0      0        2 
   1   chr1_45169569     ZHar    A    G        0      0        2 
   1   chr1_45169569   Sample    A    G        0      0        2 
   1   chr1_45182155     AAsi    T    A        0      0        2 
   1   chr1_45182155     AKia    T    A        0      0        2 
   1   chr1_45182155     AOna    T    A        0      0        2 
   1   chr1_45182155     ASom    T    A        0      0        2 
   1   chr1_45182155     HCab    T    A      0.5      1        2 
   1   chr1_45182155     HPrz    T    A      0.5      1        2 
   1   chr1_45182155     ZBoe    T    A        0      0        2 
   1   chr1_45182155     ZGre    T    A        0      0        2 
   1   chr1_45182155     ZHar    T    A        0      0        2 
   1   chr1_45182155   Sample    T    A        0      0        2 
   1   chr1_45184718     AAsi    T    C        0      0        2 
   1   chr1_45184718     AKia    T    C        0      0        2 
   1   chr1_45184718     AOna    T    C        0      0        2 
   1   chr1_45184718     ASom    T    C        0      0        2 
   1   chr1_45184718     HCab    T    C        0      0        2 
   1   chr1_45184718     HPrz    T    C        0      0        2 
   1   chr1_45184718     ZBoe    T    C      0.5      1        2 
   1   chr1_45184718     ZGre    T    C        0      0        2 
   1   chr1_45184718     ZHar    T    C        0      0        2 
   1   chr1_45184718   Sample    T    C        0      0        2 
   1   chr1_45196051     AAsi    C    G        0      0        2 
   1   chr1_45196051     AKia    C    G        0      0        2 
   1   chr1_45196051     AOna    C    G        0      0        2 
   1   chr1_45196051     ASom    C    G        1      2        2 
   1   chr1_45196051     HCab    C    G        0      0        2 
   1   chr1_45196051     HPrz    C    G        0      0        2 
   1   chr1_45196051     ZBoe    C    G        0      0        2 
   1   chr1_45196051     ZGre    C    G        0      0        2 
   1   chr1_45196051     ZHar    C    G        0      0        2 
   1   chr1_45196051   Sample    C    G        0      0        2 
   1   chr1_45196519     AAsi    G    A        0      0        2 
   1   chr1_45196519     AKia    G    A        0      0        2 
   1   chr1_45196519     AOna    G    A      0.5      1        2 
   1   chr1_45196519     ASom    G    A        0      0        2 
   1   chr1_45196519     HCab    G    A        0      0        2 
   1   chr1_45196519     HPrz    G    A        0      0        2 
   1   chr1_45196519     ZBoe    G    A        0      0        2 
   1   chr1_45196519     ZGre    G    A        0      0        2 
   1   chr1_45196519     ZHar    G    A        0      0        2 
   1   chr1_45196519   Sample    G    A        0      0        2 
   1   chr1_45199751     AAsi    A    G        0      0        2 
   1   chr1_45199751     AKia    A    G        0      0        2 
   1   chr1_45199751     AOna    A    G        0      0        2 
   1   chr1_45199751     ASom    A    G        0      0        2 
   1   chr1_45199751     HCab    A    G      0.5      1        2 
   1   chr1_45199751     HPrz    A    G      0.5      1        2 
   1   chr1_45199751     ZBoe    A    G        0      0        2 
   1   chr1_45199751     ZGre    A    G        0      0        2 
   1   chr1_45199751     ZHar    A    G        0      0        2 
   1   chr1_45199751   Sample    A    G        0      0        2 
   1   chr1_45202053     AAsi    C    T        0      0        2 
   1   chr1_45202053     AKia    C    T      0.5      1        2 
   1   chr1_45202053     AOna    C    T        0      0        2 
   1   chr1_45202053     ASom    C    T        0      0        2 
   1   chr1_45202053     HCab    C    T        0      0        2 
   1   chr1_45202053     HPrz    C    T        0      0        2 
   1   chr1_45202053     ZBoe    C    T        0      0        2 
   1   chr1_45202053     ZGre    C    T        0      0        2 
   1   chr1_45202053     ZHar    C    T        0      0        2 
   1   chr1_45202053   Sample    C    T        0      0        2 
   1   chr1_45204195     AAsi    A    C        0      0        2 
   1   chr1_45204195     AKia    A    C        0      0        2 
   1   chr1_45204195     AOna    A    C        0      0        2 
   1   chr1_45204195     ASom    A    C        0      0        2 
   1   chr1_45204195     HCab    A    C        1      2        2 
   1   chr1_45204195     HPrz    A    C        1      2        2 
   1   chr1_45204195     ZBoe    A    C        0      0        2 
   1   chr1_45204195     ZGre    A    C        0      0        2 
   1   chr1_45204195     ZHar    A    C        0      0        2 
   1   chr1_45204195   Sample    A    C        0      0        2 
   1   chr1_45214442     AAsi    T    C        0      0        2 
   1   chr1_45214442     AKia    T    C        0      0        2 
   1   chr1_45214442     AOna    T    C        0      0        2 
   1   chr1_45214442     ASom    T    C        0      0        2 
   1   chr1_45214442     HCab    T    C        1      2        2 
   1   chr1_45214442     HPrz    T    C        1      2        2 
   1   chr1_45214442     ZBoe    T    C        0      0        2 
   1   chr1_45214442     ZGre    T    C        0      0        2 
   1   chr1_45214442     ZHar    T    C      0.5      1        2 
   1   chr1_45214442   Sample    T    C        0      0        2 
   1   chr1_45216118     AAsi    G    A        0      0        2 
   1   chr1_45216118     AKia    G    A        0      0        2 
   1   chr1_45216118     AOna    G    A        0      0        2 
   1   chr1_45216118     ASom    G    A        0      0        2 
   1   chr1_45216118     HCab    G    A        1      2        2 
   1   chr1_45216118     HPrz    G    A        1      2        2 
   1   chr1_45216118     ZBoe    G    A        0      0        2 
   1   chr1_45216118     ZGre    G    A        0      0        2 
   1   chr1_45216118     ZHar    G    A        0      0        2 
   1   chr1_45216118   Sample    G    A        0      0        2 
   1   chr1_45216668     AAsi    A    G        0      0        2 
   1   chr1_45216668     AKia    A    G        0      0        2 
   1   chr1_45216668     AOna    A    G        0      0        2 
   1   chr1_45216668     ASom    A    G        0      0        2 
   1   chr1_45216668     HCab    A    G        1      2        2 
   1   chr1_45216668     HPrz    A    G        1      2        2 
   1   chr1_45216668     ZBoe    A    G        0      0        2 
   1   chr1_45216668     ZGre    A    G        0      0        2 
   1   chr1_45216668     ZHar    A    G        0      0        2 
   1   chr1_45216668   Sample    A    G        0      0        2 
   1   chr1_45218785     AAsi    A    T        0      0        2 
   1   chr1_45218785     AKia    A    T        0      0        2 
   1   chr1_45218785     AOna    A    T        0      0        2 
   1   chr1_45218785     ASom    A    T        0      0        2 
   1   chr1_45218785     HCab    A    T        0      0        2 
   1   chr1_45218785     HPrz    A    T        0      0        2 
   1   chr1_45218785     ZBoe    A    T        0      0        2 
   1   chr1_45218785     ZGre    A    T        1      2        2 
   1   chr1_45218785     ZHar    A    T        0      0        2 
   1   chr1_45218785   Sample    A    T        0      0        2 
   1   chr1_45228674     AAsi    A    G        0      0        2 
   1   chr1_45228674     AKia    A    G        0      0        2 
   1   chr1_45228674     AOna    A    G        0      0        2 
   1   chr1_45228674     ASom    A    G      0.5      1        2 
   1   chr1_45228674     HCab    A    G        0      0        2 
   1   chr1_45228674     HPrz    A    G        0      0        2 
   1   chr1_45228674     ZBoe    A    G        0      0        2 
   1   chr1_45228674     ZGre    A    G        0      0        2 
   1   chr1_45228674     ZHar    A    G        0      0        2 
   1   chr1_45228674   Sample    A    G        0      0        2 
   1   chr1_45233126     AAsi    A    G        0      0        2 
   1   chr1_45233126     AKia    A    G        0      0        2 
   1   chr1_45233126     AOna    A    G        0      0        2 
   1   chr1_45233126     ASom    A    G        0      0        2 
   1   chr1_45233126     HCab    A    G        0      0        2 
   1   chr1_45233126     HPrz    A    G        0      0        2 
   1   chr1_45233126     ZBoe    A    G        0      0        2 
   1   chr1_45233126     ZGre    A    G      0.5      1        2 
   1   chr1_45233126     ZHar    A    G        0      0        2 
   1   chr1_45233126   Sample    A    G        0      0        2 
   1   chr1_45233829     AAsi    C    T        0      0        2 
   1   chr1_45233829     AKia    C    T        0      0        2 
   1   chr1_45233829     AOna    C    T        0      0        2 
   1   chr1_45233829     ASom    C    T        0      0        2 
   1   chr1_45233829     HCab    C    T        0      0        2 
   1   chr1_45233829     HPrz    C    T        0      0        2 
   1   chr1_45233829     ZBoe    C    T        0      0        2 
   1   chr1_45233829     ZGre    C    T        1      2        2 
   1   chr1_45233829     ZHar    C    T        0      0        2 
   1   chr1_45233829   Sample    C    T        0      0        2 
   1   chr1_45242243     AAsi    C    T      0.5      1        2 
   1   chr1_45242243     AKia    C    T        0      0        2 
   1   chr1_45242243     AOna    C    T        0      0        2 
   1   chr1_45242243     ASom    C    T        0      0        2 
   1   chr1_45242243     HCab    C    T        0      0        2 
   1   chr1_45242243     HPrz    C    T        0      0        2 
   1   chr1_45242243     ZBoe    C    T        0      0        2 
   1   chr1_45242243     ZGre    C    T        0      0        2 
   1   chr1_45242243     ZHar    C    T        0      0        2 
   1   chr1_45242243   Sample    C    T        0      0        2 
   1   chr1_45244112     AAsi    T    G        0      0        2 
   1   chr1_45244112     AKia    T    G        1      2        2 
   1   chr1_45244112     AOna    T    G        1      2        2 
   1   chr1_45244112     ASom    T    G        0      0        2 
   1   chr1_45244112     HCab    T    G        0      0        2 
   1   chr1_45244112     HPrz    T    G        0      0        2 
   1   chr1_45244112     ZBoe    T    G        0      0        2 
   1   chr1_45244112     ZGre    T    G        0      0        2 
   1   chr1_45244112     ZHar    T    G        0      0        2 
   1   chr1_45244112   Sample    T    G        0      0        2 
   1   chr1_45252525     AAsi    G    T        0      0        2 
   1   chr1_45252525     AKia    G    T        1      2        2 
   1   chr1_45252525     AOna    G    T      0.5      1        2 
   1   chr1_45252525     ASom    G    T        0      0        2 
   1   chr1_45252525     HCab    G    T        0      0        2 
   1   chr1_45252525     HPrz    G    T        0      0        2 
   1   chr1_45252525     ZBoe    G    T        0      0        2 
   1   chr1_45252525     ZGre    G    T        0      0        2 
   1   chr1_45252525     ZHar    G    T        0      0        2 
   1   chr1_45252525   Sample    G    T        0      0        2 
   1   chr1_45254430     AAsi    C    A        0      0        2 
   1   chr1_45254430     AKia    C    A        0      0        2 
   1   chr1_45254430     AOna    C    A        0      0        2 
   1   chr1_45254430     ASom    C    A        0      0        2 
   1   chr1_45254430     HCab    C    A        0      0        2 
   1   chr1_45254430     HPrz    C    A        0      0        2 
   1   chr1_45254430     ZBoe    C    A        0      0        2 
   1   chr1_45254430     ZGre    C    A        1      2        2 
   1   chr1_45254430     ZHar    C    A        0      0        2 
   1   chr1_45254430   Sample    C    A        0      0        2 
   1   chr1_45261922     AAsi    C    T        0      0        2 
   1   chr1_45261922     AKia    C    T        1      2        2 
   1   chr1_45261922     AOna    C    T      0.5      1        2 
   1   chr1_45261922     ASom    C    T        0      0        2 
   1   chr1_45261922     HCab    C    T        0      0        2 
   1   chr1_45261922     HPrz    C    T        0      0        2 
   1   chr1_45261922     ZBoe    C    T        0      0        2 
   1   chr1_45261922     ZGre    C    T        0      0        2 
   1   chr1_45261922     ZHar    C    T        0      0        2 
   1   chr1_45261922   Sample    C    T        0      0        2 
   1   chr1_45264665     AAsi    T    C        0      0        2 
   1   chr1_45264665     AKia    T    C        0      0        2 
   1   chr1_45264665     AOna    T    C        0      0        2 
   1   chr1_45264665     ASom    T    C        0      0        2 
   1   chr1_45264665     HCab    T    C        0      0        2 
   1   chr1_45264665     HPrz    T    C        0      0        2 
   1   chr1_45264665     ZBoe    T    C        0      0        2 
   1   chr1_45264665     ZGre    T    C        0      0        2 
   1   chr1_45264665     ZHar    T    C      0.5      1        2 
   1   chr1_45264665   Sample    T    C        0      0        2 
   1   chr1_45270377     AAsi    C    T        0      0        2 
   1   chr1_45270377     AKia    C    T        0      0        2 
   1   chr1_45270377     AOna    C    T        0      0        2 
   1   chr1_45270377     ASom    C    T        0      0        2 
   1   chr1_45270377     HCab    C    T        1      2        2 
   1   chr1_45270377     HPrz    C    T        1      2        2 
   1   chr1_45270377     ZBoe    C    T        0      0        2 
   1   chr1_45270377     ZGre    C    T        0      0        2 
   1   chr1_45270377     ZHar    C    T        0      0        2 
   1   chr1_45270377   Sample    C    T        0      0        2 
   1   chr1_45284876     AAsi    C    T        0      0        2 
   1   chr1_45284876     AKia    C    T        0      0        2 
   1   chr1_45284876     AOna    C    T        0      0        2 
   1   chr1_45284876     ASom    C    T        0      0        2 
   1   chr1_45284876     HCab    C    T        1      2        2 
   1   chr1_45284876     HPrz    C    T        1      2        2 
   1   chr1_45284876     ZBoe    C    T        0      0        2 
   1   chr1_45284876     ZGre    C    T        0      0        2 
   1   chr1_45284876     ZHar    C    T        0      0        2 
   1   chr1_45284876   Sample    C    T        0      0        2 
   1   chr1_45292744     AAsi    C    T        0      0        2 
   1   chr1_45292744     AKia    C    T        0      0        2 
   1   chr1_45292744     AOna    C    T        0      0        2 
   1   chr1_45292744     ASom    C    T        0      0        2 
   1   chr1_45292744     HCab    C    T        1      2        2 
   1   chr1_45292744     HPrz    C    T        1      2        2 
   1   chr1_45292744     ZBoe    C    T        0      0        2 
   1   chr1_45292744     ZGre    C    T        0      0        2 
   1   chr1_45292744     ZHar    C    T        0      0        2 
   1   chr1_45292744   Sample    C    T        0      0        2 
   1   chr1_45306940     AAsi    T    A        0      0        2 
   1   chr1_45306940     AKia    T    A        0      0        2 
   1   chr1_45306940     AOna    T    A        0      0        2 
   1   chr1_45306940     ASom    T    A        0      0        2 
   1   chr1_45306940     HCab    T    A        1      2        2 
   1   chr1_45306940     HPrz    T    A        1      2        2 
   1   chr1_45306940     ZBoe    T    A        0      0        2 
   1   chr1_45306940     ZGre    T    A        0      0        2 
   1   chr1_45306940     ZHar    T    A        0      0        2 
   1   chr1_45306940   Sample    T    A        0      0        2 
   1   chr1_45310687     AAsi    C    T        0      0        2 
   1   chr1_45310687     AKia    C    T        0      0        2 
   1   chr1_45310687     AOna    C    T        0      0        2 
   1   chr1_45310687     ASom    C    T        0      0        2 
   1   chr1_45310687     HCab    C    T        0      0        2 
   1   chr1_45310687     HPrz    C    T        0      0        2 
   1   chr1_45310687     ZBoe    C    T        0      0        2 
   1   chr1_45310687     ZGre    C    T        0      0        2 
   1   chr1_45310687     ZHar    C    T        1      2        2 
   1   chr1_45310687   Sample    C    T        0      0        2 
   1   chr1_45311959     AAsi    C    T        0      0        2 
   1   chr1_45311959     AKia    C    T        0      0        2 
   1   chr1_45311959     AOna    C    T        0      0        2 
   1   chr1_45311959     ASom    C    T      0.5      1        2 
   1   chr1_45311959     HCab    C    T        0      0        2 
   1   chr1_45311959     HPrz    C    T        0      0        2 
   1   chr1_45311959     ZBoe    C    T        0      0        2 
   1   chr1_45311959     ZGre    C    T        0      0        2 
   1   chr1_45311959     ZHar    C    T        0      0        2 
   1   chr1_45311959   Sample    C    T        0      0        2 
   1   chr1_45333096     AAsi    A    T        0      0        2 
   1   chr1_45333096     AKia    A    T        1      2        2 
   1   chr1_45333096     AOna    A    T        1      2        2 
   1   chr1_45333096     ASom    A    T        0      0        2 
   1   chr1_45333096     HCab    A    T        1      2        2 
   1   chr1_45333096     HPrz    A    T        1      2        2 
   1   chr1_45333096     ZBoe    A    T        0      0        2 
   1   chr1_45333096     ZGre    A    T        0      0        2 
   1   chr1_45333096     ZHar    A    T        0      0        2 
   1   chr1_45333096   Sample    A    T        0      0        2 
   1   chr1_45337183     AAsi    T    A        0      0        2 
   1   chr1_45337183     AKia    T    A        0      0        2 
   1   chr1_45337183     AOna    T    A        0      0        2 
   1   chr1_45337183     ASom    T    A      0.5      1        2 
   1   chr1_45337183     HCab    T    A        0      0        2 
   1   chr1_45337183     HPrz    T    A        0      0        2 
   1   chr1_45337183     ZBoe    T    A        0      0        2 
   1   chr1_45337183     ZGre    T    A        0      0        2 
   1   chr1_45337183     ZHar    T    A        0      0        2 
   1   chr1_45337183   Sample    T    A        0      0        2 
   1   chr1_45341659     AAsi    G    A        0      0        2 
   1   chr1_45341659     AKia    G    A        0      0        2 
   1   chr1_45341659     AOna    G    A        0      0        2 
   1   chr1_45341659     ASom    G    A        0      0        2 
   1   chr1_45341659     HCab    G    A        0      0        2 
   1   chr1_45341659     HPrz    G    A      0.5      1        2 
   1   chr1_45341659     ZBoe    G    A        0      0        2 
   1   chr1_45341659     ZGre    G    A        0      0        2 
   1   chr1_45341659     ZHar    G    A        0      0        2 
   1   chr1_45341659   Sample    G    A        0      0        2 
   1   chr1_45346156     AAsi    T    G        0      0        2 
   1   chr1_45346156     AKia    T    G        0      0        2 
   1   chr1_45346156     AOna    T    G        0      0        2 
   1   chr1_45346156     ASom    T    G        0      0        2 
   1   chr1_45346156     HCab    T    G        0      0        2 
   1   chr1_45346156     HPrz    T    G        0      0        2 
   1   chr1_45346156     ZBoe    T    G        0      0        2 
   1   chr1_45346156     ZGre    T    G        0      0        2 
   1   chr1_45346156     ZHar    T    G      0.5      1        2 
   1   chr1_45346156   Sample    T    G        0      0        2 
   1   chr1_45349794     AAsi    G    A        0      0        2 
   1   chr1_45349794     AKia    G    A        0      0        2 
   1   chr1_45349794     AOna    G    A        1      2        2 
   1   chr1_45349794     ASom    G    A        0      0        2 
   1   chr1_45349794     HCab    G    A        0      0        2 
   1   chr1_45349794     HPrz    G    A        0      0        2 
   1   chr1_45349794     ZBoe    G    A        0      0        2 
   1   chr1_45349794     ZGre    G    A        0      0        2 
   1   chr1_45349794     ZHar    G    A        0      0        2 
   1   chr1_45349794   Sample    G    A        0      0        2 
   1   chr1_45357072     AAsi    C    G        0      0        2 
   1   chr1_45357072     AKia    C    G        0      0        2 
   1   chr1_45357072     AOna    C    G        0      0        2 
   1   chr1_45357072     ASom    C    G        0      0        2 
   1   chr1_45357072     HCab    C    G        0      0        2 
   1   chr1_45357072     HPrz    C    G        0      0        2 
   1   chr1_45357072     ZBoe    C    G      0.5      1        2 
   1   chr1_45357072     ZGre    C    G        0      0        2 
   1   chr1_45357072     ZHar    C    G        0      0        2 
   1   chr1_45357072   Sample    C    G        0      0        2 
   1   chr1_45359334     AAsi    G    A        0      0        2 
   1   chr1_45359334     AKia    G    A        0      0        2 
   1   chr1_45359334     AOna    G    A        0      0        2 
   1   chr1_45359334     ASom    G    A        0      0        2 
   1   chr1_45359334     HCab    G    A        0      0        2 
   1   chr1_45359334     HPrz    G    A        0      0        2 
   1   chr1_45359334     ZBoe    G    A      0.5      1        2 
   1   chr1_45359334     ZGre    G    A        0      0        2 
   1   chr1_45359334     ZHar    G    A        0      0        2 
   1   chr1_45359334   Sample    G    A        0      0        2 
   1   chr1_45386881     AAsi    T    C        0      0        2 
   1   chr1_45386881     AKia    T    C        0      0        2 
   1   chr1_45386881     AOna    T    C        0      0        2 
   1   chr1_45386881     ASom    T    C        0      0        2 
   1   chr1_45386881     HCab    T    C        0      0        2 
   1   chr1_45386881     HPrz    T    C        0      0        2 
   1   chr1_45386881     ZBoe    T    C        0      0        2 
   1   chr1_45386881     ZGre    T    C      0.5      1        2 
   1   chr1_45386881     ZHar    T    C        0      0        2 
   1   chr1_45386881   Sample    T    C        0      0        2 
   1   chr1_45394527     AAsi    T    C        0      0        2 
   1   chr1_45394527     AKia    T    C        0      0        2 
   1   chr1_45394527     AOna    T    C        0      0        2 
   1   chr1_45394527     ASom    T    C        0      0        2 
   1   chr1_45394527     HCab    T    C        1      2        2 
   1   chr1_45394527     HPrz    T    C        1      2        2 
   1   chr1_45394527     ZBoe    T    C      0.5      1        2 
   1   chr1_45394527     ZGre    T    C        0      0        2 
   1   chr1_45394527     ZHar    T    C        0      0        2 
   1   chr1_45394527   Sample    T    C        0      0        2 
   1   chr1_45403172     AAsi    T    A        0      0        2 
   1   chr1_45403172     AKia    T    A        0      0        2 
   1   chr1_45403172     AOna    T    A      0.5      1        2 
   1   chr1_45403172     ASom    T    A        0      0        2 
   1   chr1_45403172     HCab    T    A        0      0        2 
   1   chr1_45403172     HPrz    T    A        0      0        2 
   1   chr1_45403172     ZBoe    T    A        0      0        2 
   1   chr1_45403172     ZGre    T    A        0      0        2 
   1   chr1_45403172     ZHar    T    A        0      0        2 
   1   chr1_45403172   Sample    T    A        0      0        2 
   1   chr1_45405381     AAsi    C    A        0      0        2 
   1   chr1_45405381     AKia    C    A        0      0        2 
   1   chr1_45405381     AOna    C    A        0      0        2 
   1   chr1_45405381     ASom    C    A        0      0        2 
   1   chr1_45405381     HCab    C    A      0.5      1        2 
   1   chr1_45405381     HPrz    C    A        1      2        2 
   1   chr1_45405381     ZBoe    C    A        0      0        2 
   1   chr1_45405381     ZGre    C    A        0      0        2 
   1   chr1_45405381     ZHar    C    A        0      0        2 
   1   chr1_45405381   Sample    C    A        0      0        2 
   1   chr1_45407530     AAsi    C    G        0      0        2 
   1   chr1_45407530     AKia    C    G        0      0        2 
   1   chr1_45407530     AOna    C    G        0      0        2 
   1   chr1_45407530     ASom    C    G        0      0        2 
   1   chr1_45407530     HCab    C    G        0      0        2 
   1   chr1_45407530     HPrz    C    G        0      0        2 
   1   chr1_45407530     ZBoe    C    G        0      0        2 
   1   chr1_45407530     ZGre    C    G      0.5      1        2 
   1   chr1_45407530     ZHar    C    G        0      0        2 
   1   chr1_45407530   Sample    C    G        0      0        2 
   1   chr1_45408696     AAsi    G    A        0      0        2 
   1   chr1_45408696     AKia    G    A        0      0        2 
   1   chr1_45408696     AOna    G    A      0.5      1        2 
   1   chr1_45408696     ASom    G    A        0      0        2 
   1   chr1_45408696     HCab    G    A        0      0        2 
   1   chr1_45408696     HPrz    G    A        0      0        2 
   1   chr1_45408696     ZBoe    G    A        0      0        2 
   1   chr1_45408696     ZGre    G    A        0      0        2 
   1   chr1_45408696     ZHar    G    A        0      0        2 
   1   chr1_45408696   Sample    G    A        0      0        2 
   1   chr1_45410288     AAsi    T    A        0      0        2 
   1   chr1_45410288     AKia    T    A        0      0        2 
   1   chr1_45410288     AOna    T    A        0      0        2 
   1   chr1_45410288     ASom    T    A        0      0        2 
   1   chr1_45410288     HCab    T    A        0      0        2 
   1   chr1_45410288     HPrz    T    A        0      0        2 
   1   chr1_45410288     ZBoe    T    A      0.5      1        2 
   1   chr1_45410288     ZGre    T    A        0      0        2 
   1   chr1_45410288     ZHar    T    A        0      0        2 
   1   chr1_45410288   Sample    T    A        0      0        2 
   1   chr1_45415060     AAsi    T    C        0      0        2 
   1   chr1_45415060     AKia    T    C        0      0        2 
   1   chr1_45415060     AOna    T    C        0      0        2 
   1   chr1_45415060     ASom    T    C        0      0        2 
   1   chr1_45415060     HCab    T    C        1      2        2 
   1   chr1_45415060     HPrz    T    C        1      2        2 
   1   chr1_45415060     ZBoe    T    C        0      0        2 
   1   chr1_45415060     ZGre    T    C        0      0        2 
   1   chr1_45415060     ZHar    T    C        0      0        2 
   1   chr1_45415060   Sample    T    C        0      0        2 
   1   chr1_45421827     AAsi    C    T        0      0        2 
   1   chr1_45421827     AKia    C    T        0      0        2 
   1   chr1_45421827     AOna    C    T        0      0        2 
   1   chr1_45421827     ASom    C    T        0      0        2 
   1   chr1_45421827     HCab    C    T        0      0        2 
   1   chr1_45421827     HPrz    C    T        0      0        2 
   1   chr1_45421827     ZBoe    C    T        0      0        2 
   1   chr1_45421827     ZGre    C    T        0      0        2 
   1   chr1_45421827     ZHar    C    T        1      2        2 
   1   chr1_45421827   Sample    C    T        0      0        2 
   1   chr1_45422622     AAsi    A    T        0      0        2 
   1   chr1_45422622     AKia    A    T        0      0        2 
   1   chr1_45422622     AOna    A    T        0      0        2 
   1   chr1_45422622     ASom    A    T        0      0        2 
   1   chr1_45422622     HCab    A    T        0      0        2 
   1   chr1_45422622     HPrz    A    T        0      0        2 
   1   chr1_45422622     ZBoe    A    T        0      0        2 
   1   chr1_45422622     ZGre    A    T        1      2        2 
   1   chr1_45422622     ZHar    A    T        0      0        2 
   1   chr1_45422622   Sample    A    T        0      0        2 
   1   chr1_45422972     AAsi    A    G        0      0        2 
   1   chr1_45422972     AKia    A    G        0      0        2 
   1   chr1_45422972     AOna    A    G        0      0        2 
   1   chr1_45422972     ASom    A    G        0      0        2 
   1   chr1_45422972     HCab    A    G        1      2        2 
   1   chr1_45422972     HPrz    A    G        1      2        2 
   1   chr1_45422972     ZBoe    A    G        0      0        2 
   1   chr1_45422972     ZGre    A    G        0      0        2 
   1   chr1_45422972     ZHar    A    G        0      0        2 
   1   chr1_45422972   Sample    A    G        0      0        2 
   1   chr1_45427030     AAsi    C    G        0      0        2 
   1   chr1_45427030     AKia    C    G        0      0        2 
   1   chr1_45427030     AOna    C    G        0      0        2 
   1   chr1_45427030     ASom    C    G        0      0        2 
   1   chr1_45427030     HCab    C    G        0      0        2 
   1   chr1_45427030     HPrz    C    G        0      0        2 
   1   chr1_45427030     ZBoe    C    G      0.5      1        2 
   1   chr1_45427030     ZGre    C    G        0      0        2 
   1   chr1_45427030     ZHar    C    G        0      0        2 
   1   chr1_45427030   Sample    C    G        0      0        2 
   1   chr1_45430245     AAsi    A    G        0      0        2 
   1   chr1_45430245     AKia    A    G      0.5      1        2 
   1   chr1_45430245     AOna    A    G        0      0        2 
   1   chr1_45430245     ASom    A    G        0      0        2 
   1   chr1_45430245     HCab    A    G        0      0        2 
   1   chr1_45430245     HPrz    A    G        0      0        2 
   1   chr1_45430245     ZBoe    A    G        0      0        2 
   1   chr1_45430245     ZGre    A    G        0      0        2 
   1   chr1_45430245     ZHar    A    G        0      0        2 
   1   chr1_45430245   Sample    A    G        0      0        2 
   1   chr1_45438928     AAsi    T    C        0      0        2 
   1   chr1_45438928     AKia    T    C        0      0        2 
   1   chr1_45438928     AOna    T    C      0.5      1        2 
   1   chr1_45438928     ASom    T    C        0      0        2 
   1   chr1_45438928     HCab    T    C        0      0        2 
   1   chr1_45438928     HPrz    T    C        0      0        2 
   1   chr1_45438928     ZBoe    T    C        0      0        2 
   1   chr1_45438928     ZGre    T    C        0      0        2 
   1   chr1_45438928     ZHar    T    C        0      0        2 
   1   chr1_45438928   Sample    T    C        0      0        2 
   1   chr1_45445089     AAsi    G    T        0      0        2 
   1   chr1_45445089     AKia    G    T        0      0        2 
   1   chr1_45445089     AOna    G    T        0      0        2 
   1   chr1_45445089     ASom    G    T        0      0        2 
   1   chr1_45445089     HCab    G    T      0.5      1        2 
   1   chr1_45445089     HPrz    G    T        1      2        2 
   1   chr1_45445089     ZBoe    G    T        0      0        2 
   1   chr1_45445089     ZGre    G    T        0      0        2 
   1   chr1_45445089     ZHar    G    T        0      0        2 
   1   chr1_45445089   Sample    G    T        0      0        2 
   1   chr1_45448108     AAsi    A    G        0      0        2 
   1   chr1_45448108     AKia    A    G        0      0        2 
   1   chr1_45448108     AOna    A    G        0      0        2 
   1   chr1_45448108     ASom    A    G        0      0        2 
   1   chr1_45448108     HCab    A    G      0.5      1        2 
   1   chr1_45448108     HPrz    A    G        0      0        2 
   1   chr1_45448108     ZBoe    A    G        0      0        2 
   1   chr1_45448108     ZGre    A    G        0      0        2 
   1   chr1_45448108     ZHar    A    G        0      0        2 
   1   chr1_45448108   Sample    A    G        0      0        2 
   1   chr1_45454511     AAsi    A    G        0      0        2 
   1   chr1_45454511     AKia    A    G        0      0        2 
   1   chr1_45454511     AOna    A    G        0      0        2 
   1   chr1_45454511     ASom    A    G        0      0        2 
   1   chr1_45454511     HCab    A    G        1      2        2 
   1   chr1_45454511     HPrz    A    G        1      2        2 
   1   chr1_45454511     ZBoe    A    G        1      2        2 
   1   chr1_45454511     ZGre    A    G        1      2        2 
   1   chr1_45454511     ZHar    A    G        0      0        2 
   1   chr1_45454511   Sample    A    G        0      0        2 
   1   chr1_45455542     AAsi    C    T        0      0        2 
   1   chr1_45455542     AKia    C    T      0.5      1        2 
   1   chr1_45455542     AOna    C    T        0      0        2 
   1   chr1_45455542     ASom    C    T        0      0        2 
   1   chr1_45455542     HCab    C    T        0      0        2 
   1   chr1_45455542     HPrz    C    T        0      0        2 
   1   chr1_45455542     ZBoe    C    T        0      0        2 
   1   chr1_45455542     ZGre    C    T        0      0        2 
   1   chr1_45455542     ZHar    C    T        0      0        2 
   1   chr1_45455542   Sample    C    T        0      0        2 
   1   chr1_45456701     AAsi    T    A        0      0        2 
   1   chr1_45456701     AKia    T    A        0      0        2 
   1   chr1_45456701     AOna    T    A        0      0        2 
   1   chr1_45456701     ASom    T    A        0      0        2 
   1   chr1_45456701     HCab    T    A      0.5      1        2 
   1   chr1_45456701     HPrz    T    A        1      2        2 
   1   chr1_45456701     ZBoe    T    A        0      0        2 
   1   chr1_45456701     ZGre    T    A        0      0        2 
   1   chr1_45456701     ZHar    T    A        0      0        2 
   1   chr1_45456701   Sample    T    A        0      0        2 
   1   chr1_45457909     AAsi    A    C        0      0        2 
   1   chr1_45457909     AKia    A    C      0.5      1        2 
   1   chr1_45457909     AOna    A    C      0.5      1        2 
   1   chr1_45457909     ASom    A    C        0      0        2 
   1   chr1_45457909     HCab    A    C        0      0        2 
   1   chr1_45457909     HPrz    A    C        0      0        2 
   1   chr1_45457909     ZBoe    A    C        1      2        2 
   1   chr1_45457909     ZGre    A    C        0      0        2 
   1   chr1_45457909     ZHar    A    C        1      2        2 
   1   chr1_45457909   Sample    A    C        0      0        2 
   1   chr1_45457969     AAsi    T    C        0      0        2 
   1   chr1_45457969     AKia    T    C        0      0        2 
   1   chr1_45457969     AOna    T    C        0      0        2 
   1   chr1_45457969     ASom    T    C        0      0        2 
   1   chr1_45457969     HCab    T    C        1      2        2 
   1   chr1_45457969     HPrz    T    C        1      2        2 
   1   chr1_45457969     ZBoe    T    C        0      0        2 
   1   chr1_45457969     ZGre    T    C        0      0        2 
   1   chr1_45457969     ZHar    T    C        0      0        2 
   1   chr1_45457969   Sample    T    C        0      0        2 
   1   chr1_45458085     AAsi    G    A        0      0        2 
   1   chr1_45458085     AKia    G    A        0      0        2 
   1   chr1_45458085     AOna    G    A        0      0        2 
   1   chr1_45458085     ASom    G    A        0      0        2 
   1   chr1_45458085     HCab    G    A      0.5      1        2 
   1   chr1_45458085     HPrz    G    A        1      2        2 
   1   chr1_45458085     ZBoe    G    A        0      0        2 
   1   chr1_45458085     ZGre    G    A        0      0        2 
   1   chr1_45458085     ZHar    G    A        0      0        2 
   1   chr1_45458085   Sample    G    A        0      0        2 
   1   chr1_45458312     AAsi    T    C        0      0        2 
   1   chr1_45458312     AKia    T    C        0      0        2 
   1   chr1_45458312     AOna    T    C        0      0        2 
   1   chr1_45458312     ASom    T    C        0      0        2 
   1   chr1_45458312     HCab    T    C        0      0        2 
   1   chr1_45458312     HPrz    T    C        0      0        2 
   1   chr1_45458312     ZBoe    T    C        1      2        2 
   1   chr1_45458312     ZGre    T    C        0      0        2 
   1   chr1_45458312     ZHar    T    C        1      2        2 
   1   chr1_45458312   Sample    T    C        0      0        2 
   1   chr1_45458452     AAsi    T    C        0      0        2 
   1   chr1_45458452     AKia    T    C        0      0        2 
   1   chr1_45458452     AOna    T    C        1      2        2 
   1   chr1_45458452     ASom    T    C        0      0        2 
   1   chr1_45458452     HCab    T    C        0      0        2 
   1   chr1_45458452     HPrz    T    C        0      0        2 
   1   chr1_45458452     ZBoe    T    C        1      2        2 
   1   chr1_45458452     ZGre    T    C        0      0        2 
   1   chr1_45458452     ZHar    T    C        1      2        2 
   1   chr1_45458452   Sample    T    C        0      0        2 
   1   chr1_45464559     AAsi    G    A        0      0        2 
   1   chr1_45464559     AKia    G    A        0      0        2 
   1   chr1_45464559     AOna    G    A        0      0        2 
   1   chr1_45464559     ASom    G    A        0      0        2 
   1   chr1_45464559     HCab    G    A      0.5      1        2 
   1   chr1_45464559     HPrz    G    A        0      0        2 
   1   chr1_45464559     ZBoe    G    A        0      0        2 
   1   chr1_45464559     ZGre    G    A        0      0        2 
   1   chr1_45464559     ZHar    G    A        0      0        2 
   1   chr1_45464559   Sample    G    A        0      0        2 
   1   chr1_45465939     AAsi    A    G      0.5      1        2 
   1   chr1_45465939     AKia    A    G        0      0        2 
   1   chr1_45465939     AOna    A    G        0      0        2 
   1   chr1_45465939     ASom    A    G        0      0        2 
   1   chr1_45465939     HCab    A    G        0      0        2 
   1   chr1_45465939     HPrz    A    G        0      0        2 
   1   chr1_45465939     ZBoe    A    G        0      0        2 
   1   chr1_45465939     ZGre    A    G        0      0        2 
   1   chr1_45465939     ZHar    A    G        0      0        2 
   1   chr1_45465939   Sample    A    G        0      0        2 
   1   chr1_45473144     AAsi    C    G        0      0        2 
   1   chr1_45473144     AKia    C    G        0      0        2 
   1   chr1_45473144     AOna    C    G        0      0        2 
   1   chr1_45473144     ASom    C    G        0      0        2 
   1   chr1_45473144     HCab    C    G        1      2        2 
   1   chr1_45473144     HPrz    C    G        1      2        2 
   1   chr1_45473144     ZBoe    C    G        0      0        2 
   1   chr1_45473144     ZGre    C    G        0      0        2 
   1   chr1_45473144     ZHar    C    G        0      0        2 
   1   chr1_45473144   Sample    C    G        0      0        2 
   1   chr1_45474151     AAsi    G    A        0      0        2 
   1   chr1_45474151     AKia    G    A        0      0        2 
   1   chr1_45474151     AOna    G    A        0      0        2 
   1   chr1_45474151     ASom    G    A        0      0        2 
   1   chr1_45474151     HCab    G    A        0      0        2 
   1   chr1_45474151     HPrz    G    A        0      0        2 
   1   chr1_45474151     ZBoe    G    A      0.5      1        2 
   1   chr1_45474151     ZGre    G    A        0      0        2 
   1   chr1_45474151     ZHar    G    A        0      0        2 
   1   chr1_45474151   Sample    G    A        0      0        2 
   1   chr1_45490878     AAsi    C    T        0      0        2 
   1   chr1_45490878     AKia    C    T        0      0        2 
   1   chr1_45490878     AOna    C    T        0      0        2 
   1   chr1_45490878     ASom    C    T        0      0        2 
   1   chr1_45490878     HCab    C    T        0      0        2 
   1   chr1_45490878     HPrz    C    T        0      0        2 
   1   chr1_45490878     ZBoe    C    T      0.5      1        2 
   1   chr1_45490878     ZGre    C    T        0      0        2 
   1   chr1_45490878     ZHar    C    T        0      0        2 
   1   chr1_45490878   Sample    C    T        0      0        2 
   1   chr1_45493991     AAsi    G    A        1      2        2 
   1   chr1_45493991     AKia    G    A        0      0        2 
   1   chr1_45493991     AOna    G    A        0      0        2 
   1   chr1_45493991     ASom    G    A      0.5      1        2 
   1   chr1_45493991     HCab    G    A        0      0        2 
   1   chr1_45493991     HPrz    G    A        0      0        2 
   1   chr1_45493991     ZBoe    G    A        0      0        2 
   1   chr1_45493991     ZGre    G    A        0      0        2 
   1   chr1_45493991     ZHar    G    A        0      0        2 
   1   chr1_45493991   Sample    G    A        1      2        2 
   1   chr1_45496137     AAsi    T    C        0      0        2 
   1   chr1_45496137     AKia    T    C        0      0        2 
   1   chr1_45496137     AOna    T    C        0      0        2 
   1   chr1_45496137     ASom    T    C        0      0        2 
   1   chr1_45496137     HCab    T    C      0.5      1        2 
   1   chr1_45496137     HPrz    T    C        0      0        2 
   1   chr1_45496137     ZBoe    T    C        0      0        2 
   1   chr1_45496137     ZGre    T    C        0      0        2 
   1   chr1_45496137     ZHar    T    C        0      0        2 
   1   chr1_45496137   Sample    T    C        0      0        2 
   1   chr1_45519181     AAsi    C    T        0      0        2 
   1   chr1_45519181     AKia    C    T        0      0        2 
   1   chr1_45519181     AOna    C    T        0      0        2 
   1   chr1_45519181     ASom    C    T        0      0        2 
   1   chr1_45519181     HCab    C    T        1      2        2 
   1   chr1_45519181     HPrz    C    T        1      2        2 
   1   chr1_45519181     ZBoe    C    T        0      0        2 
   1   chr1_45519181     ZGre    C    T        0      0        2 
   1   chr1_45519181     ZHar    C    T        0      0        2 
   1   chr1_45519181   Sample    C    T        0      0        2 
   1   chr1_45525582     AAsi    G    T        0      0        2 
   1   chr1_45525582     AKia    G    T        0      0        2 
   1   chr1_45525582     AOna    G    T        0      0        2 
   1   chr1_45525582     ASom    G    T        0      0        2 
   1   chr1_45525582     HCab    G    T        0      0        2 
   1   chr1_45525582     HPrz    G    T        0      0        2 
   1   chr1_45525582     ZBoe    G    T        0      0        2 
   1   chr1_45525582     ZGre    G    T        0      0        2 
   1   chr1_45525582     ZHar    G    T        1      2        2 
   1   chr1_45525582   Sample    G    T        0      0        2 
   1   chr1_45527484     AAsi    G    A        0      0        2 
   1   chr1_45527484     AKia    G    A        0      0        2 
   1   chr1_45527484     AOna    G    A        0      0        2 
   1   chr1_45527484     ASom    G    A        0      0        2 
   1   chr1_45527484     HCab    G    A        1      2        2 
   1   chr1_45527484     HPrz    G    A        1      2        2 
   1   chr1_45527484     ZBoe    G    A        0      0        2 
   1   chr1_45527484     ZGre    G    A        0      0        2 
   1   chr1_45527484     ZHar    G    A        0      0        2 
   1   chr1_45527484   Sample    G    A        0      0        2 
   1   chr1_45528520     AAsi    G    T        0      0        2 
   1   chr1_45528520     AKia    G    T        0      0        2 
   1   chr1_45528520     AOna    G    T      0.5      1        2 
   1   chr1_45528520     ASom    G    T        0      0        2 
   1   chr1_45528520     HCab    G    T        0      0        2 
   1   chr1_45528520     HPrz    G    T        0      0        2 
   1   chr1_45528520     ZBoe    G    T        0      0        2 
   1   chr1_45528520     ZGre    G    T        0      0        2 
   1   chr1_45528520     ZHar    G    T        0      0        2 
   1   chr1_45528520   Sample    G    T        0      0        2 
   1   chr1_45537540     AAsi    C    G        0      0        2 
   1   chr1_45537540     AKia    C    G        0      0        2 
   1   chr1_45537540     AOna    C    G      0.5      1        2 
   1   chr1_45537540     ASom    C    G        0      0        2 
   1   chr1_45537540     HCab    C    G        0      0        2 
   1   chr1_45537540     HPrz    C    G        0      0        2 
   1   chr1_45537540     ZBoe    C    G        0      0        2 
   1   chr1_45537540     ZGre    C    G        0      0        2 
   1   chr1_45537540     ZHar    C    G        0      0        2 
   1   chr1_45537540   Sample    C    G        0      0        2 
   1   chr1_45545948     AAsi    T    G        0      0        2 
   1   chr1_45545948     AKia    T    G        0      0        2 
   1   chr1_45545948     AOna    T    G        0      0        2 
   1   chr1_45545948     ASom    T    G        0      0        2 
   1   chr1_45545948     HCab    T    G        0      0        2 
   1   chr1_45545948     HPrz    T    G        0      0        2 
   1   chr1_45545948     ZBoe    T    G        0      0        2 
   1   chr1_45545948     ZGre    T    G        1      2        2 
   1   chr1_45545948     ZHar    T    G        0      0        2 
   1   chr1_45545948   Sample    T    G        0      0        2 
   1   chr1_45546208     AAsi    C    T        0      0        2 
   1   chr1_45546208     AKia    C    T      0.5      1        2 
   1   chr1_45546208     AOna    C    T        0      0        2 
   1   chr1_45546208     ASom    C    T        0      0        2 
   1   chr1_45546208     HCab    C    T        0      0        2 
   1   chr1_45546208     HPrz    C    T        0      0        2 
   1   chr1_45546208     ZBoe    C    T        0      0        2 
   1   chr1_45546208     ZGre    C    T        0      0        2 
   1   chr1_45546208     ZHar    C    T        0      0        2 
   1   chr1_45546208   Sample    C    T        0      0        2 
   1   chr1_45559788     AAsi    C    T        0      0        2 
   1   chr1_45559788     AKia    C    T        0      0        2 
   1   chr1_45559788     AOna    C    T        0      0        2 
   1   chr1_45559788     ASom    C    T        0      0        2 
   1   chr1_45559788     HCab    C    T        0      0        2 
   1   chr1_45559788     HPrz    C    T        0      0        2 
   1   chr1_45559788     ZBoe    C    T      0.5      1        2 
   1   chr1_45559788     ZGre    C    T        0      0        2 
   1   chr1_45559788     ZHar    C    T        0      0        2 
   1   chr1_45559788   Sample    C    T        0      0        2 
   1   chr1_45561006     AAsi    G    A        0      0        2 
   1   chr1_45561006     AKia    G    A        0      0        2 
   1   chr1_45561006     AOna    G    A        0      0        2 
   1   chr1_45561006     ASom    G    A        0      0        2 
   1   chr1_45561006     HCab    G    A        0      0        2 
   1   chr1_45561006     HPrz    G    A        0      0        2 
   1   chr1_45561006     ZBoe    G    A        0      0        2 
   1   chr1_45561006     ZGre    G    A      0.5      1        2 
   1   chr1_45561006     ZHar    G    A        0      0        2 
   1   chr1_45561006   Sample    G    A        0      0        2 
   1   chr1_45561922     AAsi    C    A        0      0        2 
   1   chr1_45561922     AKia    C    A        0      0        2 
   1   chr1_45561922     AOna    C    A        0      0        2 
   1   chr1_45561922     ASom    C    A      0.5      1        2 
   1   chr1_45561922     HCab    C    A        0      0        2 
   1   chr1_45561922     HPrz    C    A        0      0        2 
   1   chr1_45561922     ZBoe    C    A        0      0        2 
   1   chr1_45561922     ZGre    C    A        0      0        2 
   1   chr1_45561922     ZHar    C    A        0      0        2 
   1   chr1_45561922   Sample    C    A        0      0        2 
   1   chr1_45577171     AAsi    C    A        0      0        2 
   1   chr1_45577171     AKia    C    A        0      0        2 
   1   chr1_45577171     AOna    C    A        0      0        2 
   1   chr1_45577171     ASom    C    A      0.5      1        2 
   1   chr1_45577171     HCab    C    A        0      0        2 
   1   chr1_45577171     HPrz    C    A        0      0        2 
   1   chr1_45577171     ZBoe    C    A        0      0        2 
   1   chr1_45577171     ZGre    C    A        0      0        2 
   1   chr1_45577171     ZHar    C    A        0      0        2 
   1   chr1_45577171   Sample    C    A        0      0        2 
   1   chr1_45586280     AAsi    A    G        0      0        2 
   1   chr1_45586280     AKia    A    G      0.5      1        2 
   1   chr1_45586280     AOna    A    G        0      0        2 
   1   chr1_45586280     ASom    A    G        0      0        2 
   1   chr1_45586280     HCab    A    G        0      0        2 
   1   chr1_45586280     HPrz    A    G        0      0        2 
   1   chr1_45586280     ZBoe    A    G        0      0        2 
   1   chr1_45586280     ZGre    A    G        0      0        2 
   1   chr1_45586280     ZHar    A    G        0      0        2 
   1   chr1_45586280   Sample    A    G        0      0        2 
   1   chr1_45590765     AAsi    G    A        0      0        2 
   1   chr1_45590765     AKia    G    A      0.5      1        2 
   1   chr1_45590765     AOna    G    A        0      0        2 
   1   chr1_45590765     ASom    G    A        0      0        2 
   1   chr1_45590765     HCab    G    A        0      0        2 
   1   chr1_45590765     HPrz    G    A        0      0        2 
   1   chr1_45590765     ZBoe    G    A        0      0        2 
   1   chr1_45590765     ZGre    G    A        0      0        2 
   1   chr1_45590765     ZHar    G    A        0      0        2 
   1   chr1_45590765   Sample    G    A        0      0        2 
   1   chr1_45592984     AAsi    C    T        0      0        2 
   1   chr1_45592984     AKia    C    T        0      0        2 
   1   chr1_45592984     AOna    C    T        0      0        2 
   1   chr1_45592984     ASom    C    T        0      0        2 
   1   chr1_45592984     HCab    C    T        1      2        2 
   1   chr1_45592984     HPrz    C    T        1      2        2 
   1   chr1_45592984     ZBoe    C    T        0      0        2 
   1   chr1_45592984     ZGre    C    T        0      0        2 
   1   chr1_45592984     ZHar    C    T        0      0        2 
   1   chr1_45592984   Sample    C    T        0      0        2 
   1   chr1_45599091     AAsi    C    T        0      0        2 
   1   chr1_45599091     AKia    C    T        0      0        2 
   1   chr1_45599091     AOna    C    T        0      0        2 
   1   chr1_45599091     ASom    C    T        0      0        2 
   1   chr1_45599091     HCab    C    T        0      0        2 
   1   chr1_45599091     HPrz    C    T        0      0        2 
   1   chr1_45599091     ZBoe    C    T        0      0        2 
   1   chr1_45599091     ZGre    C    T        1      2        2 
   1   chr1_45599091     ZHar    C    T        0      0        2 
   1   chr1_45599091   Sample    C    T        0      0        2 
   1   chr1_45604593     AAsi    T    C        0      0        2 
   1   chr1_45604593     AKia    T    C        0      0        2 
   1   chr1_45604593     AOna    T    C        0      0        2 
   1   chr1_45604593     ASom    T    C        0      0        2 
   1   chr1_45604593     HCab    T    C        0      0        2 
   1   chr1_45604593     HPrz    T    C        0      0        2 
   1   chr1_45604593     ZBoe    T    C        0      0        2 
   1   chr1_45604593     ZGre    T    C      0.5      1        2 
   1   chr1_45604593     ZHar    T    C        0      0        2 
   1   chr1_45604593   Sample    T    C        0      0        2 
   1   chr1_45615246     AAsi    G    C        0      0        2 
   1   chr1_45615246     AKia    G    C        0      0        2 
   1   chr1_45615246     AOna    G    C        0      0        2 
   1   chr1_45615246     ASom    G    C        0      0        2 
   1   chr1_45615246     HCab    G    C        0      0        2 
   1   chr1_45615246     HPrz    G    C        0      0        2 
   1   chr1_45615246     ZBoe    G    C        1      2        2 
   1   chr1_45615246     ZGre    G    C        1      2        2 
   1   chr1_45615246     ZHar    G    C        1      2        2 
   1   chr1_45615246   Sample    G    C        0      0        2 
   1   chr1_45617057     AAsi    C    G        0      0        2 
   1   chr1_45617057     AKia    C    G        0      0        2 
   1   chr1_45617057     AOna    C    G        0      0        2 
   1   chr1_45617057     ASom    C    G        0      0        2 
   1   chr1_45617057     HCab    C    G        0      0        2 
   1   chr1_45617057     HPrz    C    G        0      0        2 
   1   chr1_45617057     ZBoe    C    G        0      0        2 
   1   chr1_45617057     ZGre    C    G      0.5      1        2 
   1   chr1_45617057     ZHar    C    G        0      0        2 
   1   chr1_45617057   Sample    C    G        0      0        2 
   1   chr1_45617058     AAsi    A    T        0      0        2 
   1   chr1_45617058     AKia    A    T        0      0        2 
   1   chr1_45617058     AOna    A    T        0      0        2 
   1   chr1_45617058     ASom    A    T        0      0        2 
   1   chr1_45617058     HCab    A    T        1      2        2 
   1   chr1_45617058     HPrz    A    T        1      2        2 
   1   chr1_45617058     ZBoe    A    T        0      0        2 
   1   chr1_45617058     ZGre    A    T        0      0        2 
   1   chr1_45617058     ZHar    A    T        0      0        2 
   1   chr1_45617058   Sample    A    T        0      0        2 
   1   chr1_45618103     AAsi    A    T        0      0        2 
   1   chr1_45618103     AKia    A    T        0      0        2 
   1   chr1_45618103     AOna    A    T        0      0        2 
   1   chr1_45618103     ASom    A    T        0      0        2 
   1   chr1_45618103     HCab    A    T        0      0        2 
   1   chr1_45618103     HPrz    A    T        0      0        2 
   1   chr1_45618103     ZBoe    A    T      0.5      1        2 
   1   chr1_45618103     ZGre    A    T        0      0        2 
   1   chr1_45618103     ZHar    A    T        0      0        2 
   1   chr1_45618103   Sample    A    T        0      0        2 
   1   chr1_45638924     AAsi    C    A        0      0        2 
   1   chr1_45638924     AKia    C    A        0      0        2 
   1   chr1_45638924     AOna    C    A        0      0        2 
   1   chr1_45638924     ASom    C    A        0      0        2 
   1   chr1_45638924     HCab    C    A        0      0        2 
   1   chr1_45638924     HPrz    C    A        0      0        2 
   1   chr1_45638924     ZBoe    C    A      0.5      1        2 
   1   chr1_45638924     ZGre    C    A        0      0        2 
   1   chr1_45638924     ZHar    C    A        0      0        2 
   1   chr1_45638924   Sample    C    A        0      0        2 
   1   chr1_45658336     AAsi    G    A        0      0        2 
   1   chr1_45658336     AKia    G    A        0      0        2 
   1   chr1_45658336     AOna    G    A        0      0        2 
   1   chr1_45658336     ASom    G    A        0      0        2 
   1   chr1_45658336     HCab    G    A      0.5      1        2 
   1   chr1_45658336     HPrz    G    A        0      0        2 
   1   chr1_45658336     ZBoe    G    A        0      0        2 
   1   chr1_45658336     ZGre    G    A      0.5      1        2 
   1   chr1_45658336     ZHar    G    A        0      0        2 
   1   chr1_45658336   Sample    G    A        0      0        2 
   1   chr1_45661814     AAsi    C    T        0      0        2 
   1   chr1_45661814     AKia    C    T        0      0        2 
   1   chr1_45661814     AOna    C    T        0      0        2 
   1   chr1_45661814     ASom    C    T        0      0        2 
   1   chr1_45661814     HCab    C    T        1      2        2 
   1   chr1_45661814     HPrz    C    T        1      2        2 
   1   chr1_45661814     ZBoe    C    T        0      0        2 
   1   chr1_45661814     ZGre    C    T        0      0        2 
   1   chr1_45661814     ZHar    C    T        0      0        2 
   1   chr1_45661814   Sample    C    T        0      0        2 
   1   chr1_45661971     AAsi    C    A        0      0        2 
   1   chr1_45661971     AKia    C    A        0      0        2 
   1   chr1_45661971     AOna    C    A        0      0        2 
   1   chr1_45661971     ASom    C    A        0      0        2 
   1   chr1_45661971     HCab    C    A        0      0        2 
   1   chr1_45661971     HPrz    C    A        0      0        2 
   1   chr1_45661971     ZBoe    C    A        0      0        2 
   1   chr1_45661971     ZGre    C    A        0      0        2 
   1   chr1_45661971     ZHar    C    A      0.5      1        2 
   1   chr1_45661971   Sample    C    A        0      0        2 
   1   chr1_45672712     AAsi    G    A        0      0        2 
   1   chr1_45672712     AKia    G    A        0      0        2 
   1   chr1_45672712     AOna    G    A        0      0        2 
   1   chr1_45672712     ASom    G    A        0      0        2 
   1   chr1_45672712     HCab    G    A        0      0        2 
   1   chr1_45672712     HPrz    G    A        0      0        2 
   1   chr1_45672712     ZBoe    G    A        0      0        2 
   1   chr1_45672712     ZGre    G    A        1      2        2 
   1   chr1_45672712     ZHar    G    A        0      0        2 
   1   chr1_45672712   Sample    G    A        0      0        2 
   1   chr1_45678142     AAsi    C    G        0      0        2 
   1   chr1_45678142     AKia    C    G      0.5      1        2 
   1   chr1_45678142     AOna    C    G        0      0        2 
   1   chr1_45678142     ASom    C    G        0      0        2 
   1   chr1_45678142     HCab    C    G        0      0        2 
   1   chr1_45678142     HPrz    C    G        0      0        2 
   1   chr1_45678142     ZBoe    C    G        0      0        2 
   1   chr1_45678142     ZGre    C    G        0      0        2 
   1   chr1_45678142     ZHar    C    G        0      0        2 
   1   chr1_45678142   Sample    C    G        0      0        2 
   1   chr1_45685293     AAsi    T    C        0      0        2 
   1   chr1_45685293     AKia    T    C        0      0        2 
   1   chr1_45685293     AOna    T    C        0      0        2 
   1   chr1_45685293     ASom    T    C        0      0        2 
   1   chr1_45685293     HCab    T    C        0      0        2 
   1   chr1_45685293     HPrz    T    C        0      0        2 
   1   chr1_45685293     ZBoe    T    C        0      0        2 
   1   chr1_45685293     ZGre    T    C        0      0        2 
   1   chr1_45685293     ZHar    T    C      0.5      1        2 
   1   chr1_45685293   Sample    T    C        0      0        2 
   1   chr1_45694706     AAsi    C    T        0      0        2 
   1   chr1_45694706     AKia    C    T        0      0        2 
   1   chr1_45694706     AOna    C    T        0      0        2 
   1   chr1_45694706     ASom    C    T        0      0        2 
   1   chr1_45694706     HCab    C    T        0      0        2 
   1   chr1_45694706     HPrz    C    T        0      0        2 
   1   chr1_45694706     ZBoe    C    T      0.5      1        2 
   1   chr1_45694706     ZGre    C    T        0      0        2 
   1   chr1_45694706     ZHar    C    T        0      0        2 
   1   chr1_45694706   Sample    C    T        0      0        2 
   1   chr1_45695201     AAsi    C    T        1      2        2 
   1   chr1_45695201     AKia    C    T        0      0        2 
   1   chr1_45695201     AOna    C    T        0      0        2 
   1   chr1_45695201     ASom    C    T        0      0        2 
   1   chr1_45695201     HCab    C    T        0      0        2 
   1   chr1_45695201     HPrz    C    T        0      0        2 
   1   chr1_45695201     ZBoe    C    T        0      0        2 
   1   chr1_45695201     ZGre    C    T        0      0        2 
   1   chr1_45695201     ZHar    C    T        0      0        2 
   1   chr1_45695201   Sample    C    T        1      2        2 
   1   chr1_45700527     AAsi    G    A        0      0        2 
   1   chr1_45700527     AKia    G    A        0      0        2 
   1   chr1_45700527     AOna    G    A        0      0        2 
   1   chr1_45700527     ASom    G    A        0      0        2 
   1   chr1_45700527     HCab    G    A        1      2        2 
   1   chr1_45700527     HPrz    G    A        1      2        2 
   1   chr1_45700527     ZBoe    G    A        0      0        2 
   1   chr1_45700527     ZGre    G    A        0      0        2 
   1   chr1_45700527     ZHar    G    A        0      0        2 
   1   chr1_45700527   Sample    G    A        0      0        2 
   1   chr1_45700619     AAsi    C    T        0      0        2 
   1   chr1_45700619     AKia    C    T        1      2        2 
   1   chr1_45700619     AOna    C    T        1      2        2 
   1   chr1_45700619     ASom    C    T        0      0        2 
   1   chr1_45700619     HCab    C    T        0      0        2 
   1   chr1_45700619     HPrz    C    T        0      0        2 
   1   chr1_45700619     ZBoe    C    T        0      0        2 
   1   chr1_45700619     ZGre    C    T        0      0        2 
   1   chr1_45700619     ZHar    C    T        0      0        2 
   1   chr1_45700619   Sample    C    T        0      0        2 
   1   chr1_45711612     AAsi    T    A        0      0        2 
   1   chr1_45711612     AKia    T    A        0      0        2 
   1   chr1_45711612     AOna    T    A        0      0        2 
   1   chr1_45711612     ASom    T    A        0      0        2 
   1   chr1_45711612     HCab    T    A        1      2        2 
   1   chr1_45711612     HPrz    T    A        1      2        2 
   1   chr1_45711612     ZBoe    T    A        0      0        2 
   1   chr1_45711612     ZGre    T    A        0      0        2 
   1   chr1_45711612     ZHar    T    A        0      0        2 
   1   chr1_45711612   Sample    T    A        0      0        2 
   1   chr1_45712193     AAsi    C    T        1      2        2 
   1   chr1_45712193     AKia    C    T        0      0        2 
   1   chr1_45712193     AOna    C    T        0      0        2 
   1   chr1_45712193     ASom    C    T        1      2        2 
   1   chr1_45712193     HCab    C    T        0      0        2 
   1   chr1_45712193     HPrz    C    T        0      0        2 
   1   chr1_45712193     ZBoe    C    T        0      0        2 
   1   chr1_45712193     ZGre    C    T        0      0        2 
   1   chr1_45712193     ZHar    C    T        0      0        2 
   1   chr1_45712193   Sample    C    T        1      2        2 
   1   chr1_45715251     AAsi    T    C        0      0        2 
   1   chr1_45715251     AKia    T    C        0      0        2 
   1   chr1_45715251     AOna    T    C        0      0        2 
   1   chr1_45715251     ASom    T    C        0      0        2 
   1   chr1_45715251     HCab    T    C        0      0        2 
   1   chr1_45715251     HPrz    T    C        0      0        2 
   1   chr1_45715251     ZBoe    T    C        0      0        2 
   1   chr1_45715251     ZGre    T    C        1      2        2 
   1   chr1_45715251     ZHar    T    C        0      0        2 
   1   chr1_45715251   Sample    T    C        0      0        2 
   1   chr1_45716124     AAsi    A    T        0      0        2 
   1   chr1_45716124     AKia    A    T        0      0        2 
   1   chr1_45716124     AOna    A    T        0      0        2 
   1   chr1_45716124     ASom    A    T        0      0        2 
   1   chr1_45716124     HCab    A    T        1      2        2 
   1   chr1_45716124     HPrz    A    T        1      2        2 
   1   chr1_45716124     ZBoe    A    T        0      0        2 
   1   chr1_45716124     ZGre    A    T        0      0        2 
   1   chr1_45716124     ZHar    A    T        0      0        2 
   1   chr1_45716124   Sample    A    T        0      0        2 
   1   chr1_45719852     AAsi    C    A        0      0        2 
   1   chr1_45719852     AKia    C    A        0      0        2 
   1   chr1_45719852     AOna    C    A        1      2        2 
   1   chr1_45719852     ASom    C    A        0      0        2 
   1   chr1_45719852     HCab    C    A        0      0        2 
   1   chr1_45719852     HPrz    C    A        0      0        2 
   1   chr1_45719852     ZBoe    C    A        0      0        2 
   1   chr1_45719852     ZGre    C    A        0      0        2 
   1   chr1_45719852     ZHar    C    A        0      0        2 
   1   chr1_45719852   Sample    C    A        0      0        2 
   1   chr1_45723845     AAsi    A    G        0      0        2 
   1   chr1_45723845     AKia    A    G        1      2        2 
   1   chr1_45723845     AOna    A    G        0      0        2 
   1   chr1_45723845     ASom    A    G        0      0        2 
   1   chr1_45723845     HCab    A    G        0      0        2 
   1   chr1_45723845     HPrz    A    G        0      0        2 
   1   chr1_45723845     ZBoe    A    G        0      0        2 
   1   chr1_45723845     ZGre    A    G        0      0        2 
   1   chr1_45723845     ZHar    A    G        0      0        2 
   1   chr1_45723845   Sample    A    G        0      0        2 
   1   chr1_45733165     AAsi    A    G        0      0        2 
   1   chr1_45733165     AKia    A    G        0      0        2 
   1   chr1_45733165     AOna    A    G        0      0        2 
   1   chr1_45733165     ASom    A    G        0      0        2 
   1   chr1_45733165     HCab    A    G        1      2        2 
   1   chr1_45733165     HPrz    A    G        1      2        2 
   1   chr1_45733165     ZBoe    A    G        0      0        2 
   1   chr1_45733165     ZGre    A    G        0      0        2 
   1   chr1_45733165     ZHar    A    G        0      0        2 
   1   chr1_45733165   Sample    A    G        0      0        2 
   1   chr1_45734798     AAsi    A    C        0      0        2 
   1   chr1_45734798     AKia    A    C        0      0        2 
   1   chr1_45734798     AOna    A    C        0      0        2 
   1   chr1_45734798     ASom    A    C        0      0        2 
   1   chr1_45734798     HCab    A    C        0      0        2 
   1   chr1_45734798     HPrz    A    C        0      0        2 
   1   chr1_45734798     ZBoe    A    C        0      0        2 
   1   chr1_45734798     ZGre    A    C      0.5      1        2 
   1   chr1_45734798     ZHar    A    C        0      0        2 
   1   chr1_45734798   Sample    A    C        0      0        2 
   1   chr1_45735454     AAsi    A    T        0      0        2 
   1   chr1_45735454     AKia    A    T        0      0        2 
   1   chr1_45735454     AOna    A    T        0      0        2 
   1   chr1_45735454     ASom    A    T        0      0        2 
   1   chr1_45735454     HCab    A    T        0      0        2 
   1   chr1_45735454     HPrz    A    T        0      0        2 
   1   chr1_45735454     ZBoe    A    T        1      2        2 
   1   chr1_45735454     ZGre    A    T        0      0        2 
   1   chr1_45735454     ZHar    A    T        0      0        2 
   1   chr1_45735454   Sample    A    T        0      0        2 
   1   chr1_45752026     AAsi    A    T        0      0        2 
   1   chr1_45752026     AKia    A    T        1      2        2 
   1   chr1_45752026     AOna    A    T        0      0        2 
   1   chr1_45752026     ASom    A    T        0      0        2 
   1   chr1_45752026     HCab    A    T        0      0        2 
   1   chr1_45752026     HPrz    A    T        0      0        2 
   1   chr1_45752026     ZBoe    A    T        0      0        2 
   1   chr1_45752026     ZGre    A    T        0      0        2 
   1   chr1_45752026     ZHar    A    T        0      0        2 
   1   chr1_45752026   Sample    A    T        0      0        2 
   1   chr1_45769826     AAsi    T    C        0      0        2 
   1   chr1_45769826     AKia    T    C        0      0        2 
   1   chr1_45769826     AOna    T    C      0.5      1        2 
   1   chr1_45769826     ASom    T    C        0      0        2 
   1   chr1_45769826     HCab    T    C        0      0        2 
   1   chr1_45769826     HPrz    T    C        0      0        2 
   1   chr1_45769826     ZBoe    T    C        0      0        2 
   1   chr1_45769826     ZGre    T    C        0      0        2 
   1   chr1_45769826     ZHar    T    C        0      0        2 
   1   chr1_45769826   Sample    T    C        0      0        2 
   1   chr1_45786024     AAsi    A    G        0      0        2 
   1   chr1_45786024     AKia    A    G        0      0        2 
   1   chr1_45786024     AOna    A    G        0      0        2 
   1   chr1_45786024     ASom    A    G        0      0        2 
   1   chr1_45786024     HCab    A    G        1      2        2 
   1   chr1_45786024     HPrz    A    G        1      2        2 
   1   chr1_45786024     ZBoe    A    G        0      0        2 
   1   chr1_45786024     ZGre    A    G        0      0        2 
   1   chr1_45786024     ZHar    A    G        0      0        2 
   1   chr1_45786024   Sample    A    G        0      0        2 
   1   chr1_45786164     AAsi    A    G        0      0        2 
   1   chr1_45786164     AKia    A    G        0      0        2 
   1   chr1_45786164     AOna    A    G      0.5      1        2 
   1   chr1_45786164     ASom    A    G        0      0        2 
   1   chr1_45786164     HCab    A    G        0      0        2 
   1   chr1_45786164     HPrz    A    G        0      0        2 
   1   chr1_45786164     ZBoe    A    G        0      0        2 
   1   chr1_45786164     ZGre    A    G        0      0        2 
   1   chr1_45786164     ZHar    A    G        0      0        2 
   1   chr1_45786164   Sample    A    G        0      0        2 
   1   chr1_45799608     AAsi    T    C        1      2        2 
   1   chr1_45799608     AKia    T    C        0      0        2 
   1   chr1_45799608     AOna    T    C      0.5      1        2 
   1   chr1_45799608     ASom    T    C      0.5      1        2 
   1   chr1_45799608     HCab    T    C        0      0        2 
   1   chr1_45799608     HPrz    T    C        0      0        2 
   1   chr1_45799608     ZBoe    T    C        0      0        2 
   1   chr1_45799608     ZGre    T    C        0      0        2 
   1   chr1_45799608     ZHar    T    C        0      0        2 
   1   chr1_45799608   Sample    T    C        1      2        2 
   1   chr1_45799966     AAsi    A    G        0      0        2 
   1   chr1_45799966     AKia    A    G        0      0        2 
   1   chr1_45799966     AOna    A    G      0.5      1        2 
   1   chr1_45799966     ASom    A    G        0      0        2 
   1   chr1_45799966     HCab    A    G        0      0        2 
   1   chr1_45799966     HPrz    A    G        0      0        2 
   1   chr1_45799966     ZBoe    A    G        0      0        2 
   1   chr1_45799966     ZGre    A    G        0      0        2 
   1   chr1_45799966     ZHar    A    G        0      0        2 
   1   chr1_45799966   Sample    A    G        0      0        2 
   1   chr1_45802603     AAsi    G    T        0      0        2 
   1   chr1_45802603     AKia    G    T        0      0        2 
   1   chr1_45802603     AOna    G    T      0.5      1        2 
   1   chr1_45802603     ASom    G    T        0      0        2 
   1   chr1_45802603     HCab    G    T        0      0        2 
   1   chr1_45802603     HPrz    G    T        0      0        2 
   1   chr1_45802603     ZBoe    G    T        0      0        2 
   1   chr1_45802603     ZGre    G    T        0      0        2 
   1   chr1_45802603     ZHar    G    T        0      0        2 
   1   chr1_45802603   Sample    G    T        0      0        2 
   1   chr1_45805486     AAsi    T    C        0      0        2 
   1   chr1_45805486     AKia    T    C        0      0        2 
   1   chr1_45805486     AOna    T    C        0      0        2 
   1   chr1_45805486     ASom    T    C        0      0        2 
   1   chr1_45805486     HCab    T    C        0      0        2 
   1   chr1_45805486     HPrz    T    C      0.5      1        2 
   1   chr1_45805486     ZBoe    T    C        0      0        2 
   1   chr1_45805486     ZGre    T    C        0      0        2 
   1   chr1_45805486     ZHar    T    C        0      0        2 
   1   chr1_45805486   Sample    T    C        0      0        2 
   1   chr1_45816993     AAsi    G    C        0      0        2 
   1   chr1_45816993     AKia    G    C        0      0        2 
   1   chr1_45816993     AOna    G    C        0      0        2 
   1   chr1_45816993     ASom    G    C        0      0        2 
   1   chr1_45816993     HCab    G    C        1      2        2 
   1   chr1_45816993     HPrz    G    C        0      0        2 
   1   chr1_45816993     ZBoe    G    C        0      0        2 
   1   chr1_45816993     ZGre    G    C        0      0        2 
   1   chr1_45816993     ZHar    G    C        0      0        2 
   1   chr1_45816993   Sample    G    C        0      0        2 
   1   chr1_45833708     AAsi    G    T        0      0        2 
   1   chr1_45833708     AKia    G    T        0      0        2 
   1   chr1_45833708     AOna    G    T        0      0        2 
   1   chr1_45833708     ASom    G    T        0      0        2 
   1   chr1_45833708     HCab    G    T        0      0        2 
   1   chr1_45833708     HPrz    G    T        1      2        2 
   1   chr1_45833708     ZBoe    G    T        0      0        2 
   1   chr1_45833708     ZGre    G    T        0      0        2 
   1   chr1_45833708     ZHar    G    T        0      0        2 
   1   chr1_45833708   Sample    G    T        0      0        2 
   1   chr1_45835201     AAsi    A    G        0      0        2 
   1   chr1_45835201     AKia    A    G      0.5      1        2 
   1   chr1_45835201     AOna    A    G        0      0        2 
   1   chr1_45835201     ASom    A    G        0      0        2 
   1   chr1_45835201     HCab    A    G        0      0        2 
   1   chr1_45835201     HPrz    A    G        0      0        2 
   1   chr1_45835201     ZBoe    A    G        0      0        2 
   1   chr1_45835201     ZGre    A    G        0      0        2 
   1   chr1_45835201     ZHar    A    G        0      0        2 
   1   chr1_45835201   Sample    A    G        0      0        2 
   1   chr1_45842013     AAsi    A    G        0      0        2 
   1   chr1_45842013     AKia    A    G        0      0        2 
   1   chr1_45842013     AOna    A    G        0      0        2 
   1   chr1_45842013     ASom    A    G        0      0        2 
   1   chr1_45842013     HCab    A    G      0.5      1        2 
   1   chr1_45842013     HPrz    A    G        0      0        2 
   1   chr1_45842013     ZBoe    A    G        0      0        2 
   1   chr1_45842013     ZGre    A    G        0      0        2 
   1   chr1_45842013     ZHar    A    G        0      0        2 
   1   chr1_45842013   Sample    A    G        0      0        2 
   1   chr1_45844962     AAsi    G    T        0      0        2 
   1   chr1_45844962     AKia    G    T        0      0        2 
   1   chr1_45844962     AOna    G    T        0      0        2 
   1   chr1_45844962     ASom    G    T        0      0        2 
   1   chr1_45844962     HCab    G    T      0.5      1        2 
   1   chr1_45844962     HPrz    G    T        1      2        2 
   1   chr1_45844962     ZBoe    G    T        0      0        2 
   1   chr1_45844962     ZGre    G    T        0      0        2 
   1   chr1_45844962     ZHar    G    T        0      0        2 
   1   chr1_45844962   Sample    G    T        0      0        2 
   1   chr1_45846215     AAsi    A    C        0      0        2 
   1   chr1_45846215     AKia    A    C        0      0        2 
   1   chr1_45846215     AOna    A    C        0      0        2 
   1   chr1_45846215     ASom    A    C        0      0        2 
   1   chr1_45846215     HCab    A    C        0      0        2 
   1   chr1_45846215     HPrz    A    C        0      0        2 
   1   chr1_45846215     ZBoe    A    C        0      0        2 
   1   chr1_45846215     ZGre    A    C      0.5      1        2 
   1   chr1_45846215     ZHar    A    C        0      0        2 
   1   chr1_45846215   Sample    A    C        0      0        2 
   1   chr1_45865248     AAsi    A    G        0      0        2 
   1   chr1_45865248     AKia    A    G        0      0        2 
   1   chr1_45865248     AOna    A    G      0.5      1        2 
   1   chr1_45865248     ASom    A    G        0      0        2 
   1   chr1_45865248     HCab    A    G        0      0        2 
   1   chr1_45865248     HPrz    A    G        0      0        2 
   1   chr1_45865248     ZBoe    A    G        0      0        2 
   1   chr1_45865248     ZGre    A    G        0      0        2 
   1   chr1_45865248     ZHar    A    G        0      0        2 
   1   chr1_45865248   Sample    A    G        0      0        2 
   1   chr1_45868100     AAsi    G    A        0      0        2 
   1   chr1_45868100     AKia    G    A        0      0        2 
   1   chr1_45868100     AOna    G    A        0      0        2 
   1   chr1_45868100     ASom    G    A        0      0        2 
   1   chr1_45868100     HCab    G    A      0.5      1        2 
   1   chr1_45868100     HPrz    G    A        1      2        2 
   1   chr1_45868100     ZBoe    G    A        0      0        2 
   1   chr1_45868100     ZGre    G    A        0      0        2 
   1   chr1_45868100     ZHar    G    A        0      0        2 
   1   chr1_45868100   Sample    G    A        0      0        2 
   1   chr1_45868182     AAsi    A    C        0      0        2 
   1   chr1_45868182     AKia    A    C        0      0        2 
   1   chr1_45868182     AOna    A    C        0      0        2 
   1   chr1_45868182     ASom    A    C        0      0        2 
   1   chr1_45868182     HCab    A    C      0.5      1        2 
   1   chr1_45868182     HPrz    A    C        0      0        2 
   1   chr1_45868182     ZBoe    A    C        0      0        2 
   1   chr1_45868182     ZGre    A    C        0      0        2 
   1   chr1_45868182     ZHar    A    C        0      0        2 
   1   chr1_45868182   Sample    A    C        0      0        2 
   1   chr1_45883330     AAsi    C    A        0      0        2 
   1   chr1_45883330     AKia    C    A        0      0        2 
   1   chr1_45883330     AOna    C    A        0      0        2 
   1   chr1_45883330     ASom    C    A        0      0        2 
   1   chr1_45883330     HCab    C    A        0      0        2 
   1   chr1_45883330     HPrz    C    A        0      0        2 
   1   chr1_45883330     ZBoe    C    A        0      0        2 
   1   chr1_45883330     ZGre    C    A        0      0        2 
   1   chr1_45883330     ZHar    C    A      0.5      1        2 
   1   chr1_45883330   Sample    C    A        0      0        2 
   1   chr1_45887473     AAsi    G    A        1      2        2 
   1   chr1_45887473     AKia    G    A        0      0        2 
   1   chr1_45887473     AOna    G    A        0      0        2 
   1   chr1_45887473     ASom    G    A      0.5      1        2 
   1   chr1_45887473     HCab    G    A        0      0        2 
   1   chr1_45887473     HPrz    G    A        0      0        2 
   1   chr1_45887473     ZBoe    G    A        0      0        2 
   1   chr1_45887473     ZGre    G    A        0      0        2 
   1   chr1_45887473     ZHar    G    A        0      0        2 
   1   chr1_45887473   Sample    G    A        1      2        2 
   1   chr1_45887535     AAsi    T    C        0      0        2 
   1   chr1_45887535     AKia    T    C        1      2        2 
   1   chr1_45887535     AOna    T    C      0.5      1        2 
   1   chr1_45887535     ASom    T    C        0      0        2 
   1   chr1_45887535     HCab    T    C        0      0        2 
   1   chr1_45887535     HPrz    T    C        0      0        2 
   1   chr1_45887535     ZBoe    T    C        0      0        2 
   1   chr1_45887535     ZGre    T    C        0      0        2 
   1   chr1_45887535     ZHar    T    C        0      0        2 
   1   chr1_45887535   Sample    T    C        0      0        2 
   1   chr1_45892045     AAsi    G    T        1      2        2 
   1   chr1_45892045     AKia    G    T        0      0        2 
   1   chr1_45892045     AOna    G    T        0      0        2 
   1   chr1_45892045     ASom    G    T        1      2        2 
   1   chr1_45892045     HCab    G    T        0      0        2 
   1   chr1_45892045     HPrz    G    T        0      0        2 
   1   chr1_45892045     ZBoe    G    T        0      0        2 
   1   chr1_45892045     ZGre    G    T        0      0        2 
   1   chr1_45892045     ZHar    G    T        0      0        2 
   1   chr1_45892045   Sample    G    T        1      2        2 
   1   chr1_45896715     AAsi    T    G        0      0        2 
   1   chr1_45896715     AKia    T    G        0      0        2 
   1   chr1_45896715     AOna    T    G        0      0        2 
   1   chr1_45896715     ASom    T    G        0      0        2 
   1   chr1_45896715     HCab    T    G        0      0        2 
   1   chr1_45896715     HPrz    T    G        0      0        2 
   1   chr1_45896715     ZBoe    T    G        0      0        2 
   1   chr1_45896715     ZGre    T    G        0      0        2 
   1   chr1_45896715     ZHar    T    G        1      2        2 
   1   chr1_45896715   Sample    T    G        0      0        2 
   1   chr1_45902582     AAsi    A    G        0      0        2 
   1   chr1_45902582     AKia    A    G        1      2        2 
   1   chr1_45902582     AOna    A    G        0      0        2 
   1   chr1_45902582     ASom    A    G        0      0        2 
   1   chr1_45902582     HCab    A    G        0      0        2 
   1   chr1_45902582     HPrz    A    G        0      0        2 
   1   chr1_45902582     ZBoe    A    G        0      0        2 
   1   chr1_45902582     ZGre    A    G        0      0        2 
   1   chr1_45902582     ZHar    A    G        0      0        2 
   1   chr1_45902582   Sample    A    G        0      0        2 
   1   chr1_45902792     AAsi    T    C        0      0        2 
   1   chr1_45902792     AKia    T    C      0.5      1        2 
   1   chr1_45902792     AOna    T    C        0      0        2 
   1   chr1_45902792     ASom    T    C        0      0        2 
   1   chr1_45902792     HCab    T    C        0      0        2 
   1   chr1_45902792     HPrz    T    C        0      0        2 
   1   chr1_45902792     ZBoe    T    C        0      0        2 
   1   chr1_45902792     ZGre    T    C        0      0        2 
   1   chr1_45902792     ZHar    T    C        0      0        2 
   1   chr1_45902792   Sample    T    C        0      0        2 
   1   chr1_45907100     AAsi    T    C        0      0        2 
   1   chr1_45907100     AKia    T    C        0      0        2 
   1   chr1_45907100     AOna    T    C        0      0        2 
   1   chr1_45907100     ASom    T    C        0      0        2 
   1   chr1_45907100     HCab    T    C        0      0        2 
   1   chr1_45907100     HPrz    T    C        0      0        2 
   1   chr1_45907100     ZBoe    T    C      0.5      1        2 
   1   chr1_45907100     ZGre    T    C        0      0        2 
   1   chr1_45907100     ZHar    T    C        0      0        2 
   1   chr1_45907100   Sample    T    C        0      0        2 
   1   chr1_45914212     AAsi    G    A        1      2        2 
   1   chr1_45914212     AKia    G    A        0      0        2 
   1   chr1_45914212     AOna    G    A      0.5      1        2 
   1   chr1_45914212     ASom    G    A        1      2        2 
   1   chr1_45914212     HCab    G    A        0      0        2 
   1   chr1_45914212     HPrz    G    A        0      0        2 
   1   chr1_45914212     ZBoe    G    A        0      0        2 
   1   chr1_45914212     ZGre    G    A        0      0        2 
   1   chr1_45914212     ZHar    G    A        0      0        2 
   1   chr1_45914212   Sample    G    A        1      2        2 
   1   chr1_45921531     AAsi    T    C        0      0        2 
   1   chr1_45921531     AKia    T    C        1      2        2 
   1   chr1_45921531     AOna    T    C      0.5      1        2 
   1   chr1_45921531     ASom    T    C        0      0        2 
   1   chr1_45921531     HCab    T    C        0      0        2 
   1   chr1_45921531     HPrz    T    C        0      0        2 
   1   chr1_45921531     ZBoe    T    C        1      2        2 
   1   chr1_45921531     ZGre    T    C        1      2        2 
   1   chr1_45921531     ZHar    T    C        1      2        2 
   1   chr1_45921531   Sample    T    C        0      0        2 
   1   chr1_45940282     AAsi    A    G        0      0        2 
   1   chr1_45940282     AKia    A    G        0      0        2 
   1   chr1_45940282     AOna    A    G        0      0        2 
   1   chr1_45940282     ASom    A    G        0      0        2 
   1   chr1_45940282     HCab    A    G        0      0        2 
   1   chr1_45940282     HPrz    A    G        0      0        2 
   1   chr1_45940282     ZBoe    A    G        0      0        2 
   1   chr1_45940282     ZGre    A    G        1      2        2 
   1   chr1_45940282     ZHar    A    G        0      0        2 
   1   chr1_45940282   Sample    A    G        0      0        2 
   1   chr1_45949780     AAsi    G    A        0      0        2 
   1   chr1_45949780     AKia    G    A        0      0        2 
   1   chr1_45949780     AOna    G    A        0      0        2 
   1   chr1_45949780     ASom    G    A        0      0        2 
   1   chr1_45949780     HCab    G    A        1      2        2 
   1   chr1_45949780     HPrz    G    A        1      2        2 
   1   chr1_45949780     ZBoe    G    A        0      0        2 
   1   chr1_45949780     ZGre    G    A        0      0        2 
   1   chr1_45949780     ZHar    G    A        0      0        2 
   1   chr1_45949780   Sample    G    A        0      0        2 
   1   chr1_45961405     AAsi    G    T        0      0        2 
   1   chr1_45961405     AKia    G    T        0      0        2 
   1   chr1_45961405     AOna    G    T        0      0        2 
   1   chr1_45961405     ASom    G    T        0      0        2 
   1   chr1_45961405     HCab    G    T        0      0        2 
   1   chr1_45961405     HPrz    G    T        0      0        2 
   1   chr1_45961405     ZBoe    G    T      0.5      1        2 
   1   chr1_45961405     ZGre    G    T        0      0        2 
   1   chr1_45961405     ZHar    G    T        0      0        2 
   1   chr1_45961405   Sample    G    T        0      0        2 
   1   chr1_45964527     AAsi    G    A        0      0        2 
   1   chr1_45964527     AKia    G    A        0      0        2 
   1   chr1_45964527     AOna    G    A        0      0        2 
   1   chr1_45964527     ASom    G    A      0.5      1        2 
   1   chr1_45964527     HCab    G    A        0      0        2 
   1   chr1_45964527     HPrz    G    A        0      0        2 
   1   chr1_45964527     ZBoe    G    A        0      0        2 
   1   chr1_45964527     ZGre    G    A        0      0        2 
   1   chr1_45964527     ZHar    G    A        0      0        2 
   1   chr1_45964527   Sample    G    A        0      0        2 
   1   chr1_45965191     AAsi    G    A        0      0        2 
   1   chr1_45965191     AKia    G    A        0      0        2 
   1   chr1_45965191     AOna    G    A      0.5      1        2 
   1   chr1_45965191     ASom    G    A        0      0        2 
   1   chr1_45965191     HCab    G    A        0      0        2 
   1   chr1_45965191     HPrz    G    A        0      0        2 
   1   chr1_45965191     ZBoe    G    A        0      0        2 
   1   chr1_45965191     ZGre    G    A        0      0        2 
   1   chr1_45965191     ZHar    G    A        0      0        2 
   1   chr1_45965191   Sample    G    A        0      0        2 
   1   chr1_45965393     AAsi    A    G        0      0        2 
   1   chr1_45965393     AKia    A    G        0      0        2 
   1   chr1_45965393     AOna    A    G        0      0        2 
   1   chr1_45965393     ASom    A    G        0      0        2 
   1   chr1_45965393     HCab    A    G      0.5      1        2 
   1   chr1_45965393     HPrz    A    G        1      2        2 
   1   chr1_45965393     ZBoe    A    G        0      0        2 
   1   chr1_45965393     ZGre    A    G        0      0        2 
   1   chr1_45965393     ZHar    A    G        0      0        2 
   1   chr1_45965393   Sample    A    G        0      0        2 
   1   chr1_45973119     AAsi    G    A        0      0        2 
   1   chr1_45973119     AKia    G    A        0      0        2 
   1   chr1_45973119     AOna    G    A        0      0        2 
   1   chr1_45973119     ASom    G    A        0      0        2 
   1   chr1_45973119     HCab    G    A        1      2        2 
   1   chr1_45973119     HPrz    G    A        1      2        2 
   1   chr1_45973119     ZBoe    G    A        0      0        2 
   1   chr1_45973119     ZGre    G    A        0      0        2 
   1   chr1_45973119     ZHar    G    A        0      0        2 
   1   chr1_45973119   Sample    G    A        0      0        2 
   1   chr1_45996646     AAsi    A    C        0      0        2 
   1   chr1_45996646     AKia    A    C        0      0        2 
   1   chr1_45996646     AOna    A    C        0      0        2 
   1   chr1_45996646     ASom    A    C        0      0        2 
   1   chr1_45996646     HCab    A    C        1      2        2 
   1   chr1_45996646     HPrz    A    C        1      2        2 
   1   chr1_45996646     ZBoe    A    C        0      0        2 
   1   chr1_45996646     ZGre    A    C        0      0        2 
   1   chr1_45996646     ZHar    A    C        0      0        2 
   1   chr1_45996646   Sample    A    C        0      0        2 
   1   chr1_46002611     AAsi    T    C        0      0        2 
   1   chr1_46002611     AKia    T    C        0      0        2 
   1   chr1_46002611     AOna    T    C      0.5      1        2 
   1   chr1_46002611     ASom    T    C        0      0        2 
   1   chr1_46002611     HCab    T    C        0      0        2 
   1   chr1_46002611     HPrz    T    C        0      0        2 
   1   chr1_46002611     ZBoe    T    C        0      0        2 
   1   chr1_46002611     ZGre    T    C        0      0        2 
   1   chr1_46002611     ZHar    T    C        0      0        2 
   1   chr1_46002611   Sample    T    C        0      0        2 
   1   chr1_46016228     AAsi    G    A        0      0        2 
   1   chr1_46016228     AKia    G    A        1      2        2 
   1   chr1_46016228     AOna    G    A      0.5      1        2 
   1   chr1_46016228     ASom    G    A        0      0        2 
   1   chr1_46016228     HCab    G    A        0      0        2 
   1   chr1_46016228     HPrz    G    A        0      0        2 
   1   chr1_46016228     ZBoe    G    A        0      0        2 
   1   chr1_46016228     ZGre    G    A        0      0        2 
   1   chr1_46016228     ZHar    G    A        0      0        2 
   1   chr1_46016228   Sample    G    A        0      0        2 
   1   chr1_46017432     AAsi    T    C        0      0        2 
   1   chr1_46017432     AKia    T    C        0      0        2 
   1   chr1_46017432     AOna    T    C      0.5      1        2 
   1   chr1_46017432     ASom    T    C        0      0        2 
   1   chr1_46017432     HCab    T    C        1      2        2 
   1   chr1_46017432     HPrz    T    C        1      2        2 
   1   chr1_46017432     ZBoe    T    C        0      0        2 
   1   chr1_46017432     ZGre    T    C        0      0        2 
   1   chr1_46017432     ZHar    T    C        0      0        2 
   1   chr1_46017432   Sample    T    C        0      0        2 
   1   chr1_46043155     AAsi    T    C        0      0        2 
   1   chr1_46043155     AKia    T    C        0      0        2 
   1   chr1_46043155     AOna    T    C        0      0        2 
   1   chr1_46043155     ASom    T    C        0      0        2 
   1   chr1_46043155     HCab    T    C        1      2        2 
   1   chr1_46043155     HPrz    T    C        1      2        2 
   1   chr1_46043155     ZBoe    T    C        0      0        2 
   1   chr1_46043155     ZGre    T    C        0      0        2 
   1   chr1_46043155     ZHar    T    C        0      0        2 
   1   chr1_46043155   Sample    T    C        0      0        2 
   1   chr1_46063291     AAsi    C    A        0      0        2 
   1   chr1_46063291     AKia    C    A        0      0        2 
   1   chr1_46063291     AOna    C    A        0      0        2 
   1   chr1_46063291     ASom    C    A        0      0        2 
   1   chr1_46063291     HCab    C    A        0      0        2 
   1   chr1_46063291     HPrz    C    A        0      0        2 
   1   chr1_46063291     ZBoe    C    A      0.5      1        2 
   1   chr1_46063291     ZGre    C    A        0      0        2 
   1   chr1_46063291     ZHar    C    A        0      0        2 
   1   chr1_46063291   Sample    C    A        0      0        2 
   1   chr1_46068107     AAsi    T    C        0      0        2 
   1   chr1_46068107     AKia    T    C        0      0        2 
   1   chr1_46068107     AOna    T    C        0      0        2 
   1   chr1_46068107     ASom    T    C      0.5      1        2 
   1   chr1_46068107     HCab    T    C        0      0        2 
   1   chr1_46068107     HPrz    T    C        0      0        2 
   1   chr1_46068107     ZBoe    T    C        0      0        2 
   1   chr1_46068107     ZGre    T    C        0      0        2 
   1   chr1_46068107     ZHar    T    C        0      0        2 
   1   chr1_46068107   Sample    T    C        1      2        2 
   1   chr1_46071255     AAsi    T    C        0      0        2 
   1   chr1_46071255     AKia    T    C        0      0        2 
   1   chr1_46071255     AOna    T    C        0      0        2 
   1   chr1_46071255     ASom    T    C        0      0        2 
   1   chr1_46071255     HCab    T    C        1      2        2 
   1   chr1_46071255     HPrz    T    C        1      2        2 
   1   chr1_46071255     ZBoe    T    C        0      0        2 
   1   chr1_46071255     ZGre    T    C        0      0        2 
   1   chr1_46071255     ZHar    T    C        0      0        2 
   1   chr1_46071255   Sample    T    C        0      0        2 
   1   chr1_46072780     AAsi    A    G        0      0        2 
   1   chr1_46072780     AKia    A    G        0      0        2 
   1   chr1_46072780     AOna    A    G        0      0        2 
   1   chr1_46072780     ASom    A    G      0.5      1        2 
   1   chr1_46072780     HCab    A    G        0      0        2 
   1   chr1_46072780     HPrz    A    G        0      0        2 
   1   chr1_46072780     ZBoe    A    G        0      0        2 
   1   chr1_46072780     ZGre    A    G        0      0        2 
   1   chr1_46072780     ZHar    A    G        0      0        2 
   1   chr1_46072780   Sample    A    G        0      0        2 
   1   chr1_46088385     AAsi    C    T        0      0        2 
   1   chr1_46088385     AKia    C    T        0      0        2 
   1   chr1_46088385     AOna    C    T        0      0        2 
   1   chr1_46088385     ASom    C    T        0      0        2 
   1   chr1_46088385     HCab    C    T        1      2        2 
   1   chr1_46088385     HPrz    C    T        1      2        2 
   1   chr1_46088385     ZBoe    C    T        0      0        2 
   1   chr1_46088385     ZGre    C    T        0      0        2 
   1   chr1_46088385     ZHar    C    T        0      0        2 
   1   chr1_46088385   Sample    C    T        0      0        2 
   1   chr1_46089467     AAsi    G    T        0      0        2 
   1   chr1_46089467     AKia    G    T        0      0        2 
   1   chr1_46089467     AOna    G    T        0      0        2 
   1   chr1_46089467     ASom    G    T        0      0        2 
   1   chr1_46089467     HCab    G    T        0      0        2 
   1   chr1_46089467     HPrz    G    T        0      0        2 
   1   chr1_46089467     ZBoe    G    T      0.5      1        2 
   1   chr1_46089467     ZGre    G    T        0      0        2 
   1   chr1_46089467     ZHar    G    T        0      0        2 
   1   chr1_46089467   Sample    G    T        0      0        2 
   1   chr1_46097526     AAsi    C    T        0      0        2 
   1   chr1_46097526     AKia    C    T        0      0        2 
   1   chr1_46097526     AOna    C    T        0      0        2 
   1   chr1_46097526     ASom    C    T        0      0        2 
   1   chr1_46097526     HCab    C    T        1      2        2 
   1   chr1_46097526     HPrz    C    T        1      2        2 
   1   chr1_46097526     ZBoe    C    T        0      0        2 
   1   chr1_46097526     ZGre    C    T        0      0        2 
   1   chr1_46097526     ZHar    C    T        0      0        2 
   1   chr1_46097526   Sample    C    T        0      0        2 
   1   chr1_46098737     AAsi    C    T        1      2        2 
   1   chr1_46098737     AKia    C    T        1      2        2 
   1   chr1_46098737     AOna    C    T      0.5      1        2 
   1   chr1_46098737     ASom    C    T        1      2        2 
   1   chr1_46098737     HCab    C    T        0      0        2 
   1   chr1_46098737     HPrz    C    T        0      0        2 
   1   chr1_46098737     ZBoe    C    T        0      0        2 
   1   chr1_46098737     ZGre    C    T        0      0        2 
   1   chr1_46098737     ZHar    C    T        0      0        2 
   1   chr1_46098737   Sample    C    T        1      2        2 
   1   chr1_46105161     AAsi    G    A        0      0        2 
   1   chr1_46105161     AKia    G    A      0.5      1        2 
   1   chr1_46105161     AOna    G    A        0      0        2 
   1   chr1_46105161     ASom    G    A        0      0        2 
   1   chr1_46105161     HCab    G    A        0      0        2 
   1   chr1_46105161     HPrz    G    A        0      0        2 
   1   chr1_46105161     ZBoe    G    A        0      0        2 
   1   chr1_46105161     ZGre    G    A        0      0        2 
   1   chr1_46105161     ZHar    G    A        0      0        2 
   1   chr1_46105161   Sample    G    A        0      0        2 
   1   chr1_46111739     AAsi    C    A        0      0        2 
   1   chr1_46111739     AKia    C    A        0      0        2 
   1   chr1_46111739     AOna    C    A        0      0        2 
   1   chr1_46111739     ASom    C    A        0      0        2 
   1   chr1_46111739     HCab    C    A      0.5      1        2 
   1   chr1_46111739     HPrz    C    A        0      0        2 
   1   chr1_46111739     ZBoe    C    A        0      0        2 
   1   chr1_46111739     ZGre    C    A        0      0        2 
   1   chr1_46111739     ZHar    C    A        0      0        2 
   1   chr1_46111739   Sample    C    A        0      0        2 
   1   chr1_46123382     AAsi    A    G        0      0        2 
   1   chr1_46123382     AKia    A    G        0      0        2 
   1   chr1_46123382     AOna    A    G      0.5      1        2 
   1   chr1_46123382     ASom    A    G        0      0        2 
   1   chr1_46123382     HCab    A    G        0      0        2 
   1   chr1_46123382     HPrz    A    G        0      0        2 
   1   chr1_46123382     ZBoe    A    G        0      0        2 
   1   chr1_46123382     ZGre    A    G        0      0        2 
   1   chr1_46123382     ZHar    A    G        0      0        2 
   1   chr1_46123382   Sample    A    G        0      0        2 
   1   chr1_46124013     AAsi    C    T        0      0        2 
   1   chr1_46124013     AKia    C    T        0      0        2 
   1   chr1_46124013     AOna    C    T      0.5      1        2 
   1   chr1_46124013     ASom    C    T        0      0        2 
   1   chr1_46124013     HCab    C    T        0      0        2 
   1   chr1_46124013     HPrz    C    T        0      0        2 
   1   chr1_46124013     ZBoe    C    T        0      0        2 
   1   chr1_46124013     ZGre    C    T        0      0        2 
   1   chr1_46124013     ZHar    C    T        0      0        2 
   1   chr1_46124013   Sample    C    T        0      0        2 
   1   chr1_46127019     AAsi    A    G        0      0        2 
   1   chr1_46127019     AKia    A    G        0      0        2 
   1   chr1_46127019     AOna    A    G        0      0        2 
   1   chr1_46127019     ASom    A    G        0      0        2 
   1   chr1_46127019     HCab    A    G        0      0        2 
   1   chr1_46127019     HPrz    A    G      0.5      1        2 
   1   chr1_46127019     ZBoe    A    G        0      0        2 
   1   chr1_46127019     ZGre    A    G        0      0        2 
   1   chr1_46127019     ZHar    A    G        0      0        2 
   1   chr1_46127019   Sample    A    G        0      0        2 
   1   chr1_46127366     AAsi    T    G        0      0        2 
   1   chr1_46127366     AKia    T    G        0      0        2 
   1   chr1_46127366     AOna    T    G        0      0        2 
   1   chr1_46127366     ASom    T    G        0      0        2 
   1   chr1_46127366     HCab    T    G        1      2        2 
   1   chr1_46127366     HPrz    T    G        1      2        2 
   1   chr1_46127366     ZBoe    T    G        0      0        2 
   1   chr1_46127366     ZGre    T    G        0      0        2 
   1   chr1_46127366     ZHar    T    G        0      0        2 
   1   chr1_46127366   Sample    T    G        0      0        2 
   1   chr1_46155989     AAsi    G    C        1      2        2 
   1   chr1_46155989     AKia    G    C        0      0        2 
   1   chr1_46155989     AOna    G    C        0      0        2 
   1   chr1_46155989     ASom    G    C        0      0        2 
   1   chr1_46155989     HCab    G    C        0      0        2 
   1   chr1_46155989     HPrz    G    C        0      0        2 
   1   chr1_46155989     ZBoe    G    C        0      0        2 
   1   chr1_46155989     ZGre    G    C        0      0        2 
   1   chr1_46155989     ZHar    G    C        0      0        2 
   1   chr1_46155989   Sample    G    C        0      0        2 
   1   chr1_46159063     AAsi    G    A        0      0        2 
   1   chr1_46159063     AKia    G    A        0      0        2 
   1   chr1_46159063     AOna    G    A        0      0        2 
   1   chr1_46159063     ASom    G    A        0      0        2 
   1   chr1_46159063     HCab    G    A        0      0        2 
   1   chr1_46159063     HPrz    G    A        0      0        2 
   1   chr1_46159063     ZBoe    G    A        1      2        2 
   1   chr1_46159063     ZGre    G    A        0      0        2 
   1   chr1_46159063     ZHar    G    A        0      0        2 
   1   chr1_46159063   Sample    G    A        0      0        2 
   1   chr1_46166860     AAsi    T    C        0      0        2 
   1   chr1_46166860     AKia    T    C        0      0        2 
   1   chr1_46166860     AOna    T    C        0      0        2 
   1   chr1_46166860     ASom    T    C        0      0        2 
   1   chr1_46166860     HCab    T    C        0      0        2 
   1   chr1_46166860     HPrz    T    C        0      0        2 
   1   chr1_46166860     ZBoe    T    C      0.5      1        2 
   1   chr1_46166860     ZGre    T    C        0      0        2 
   1   chr1_46166860     ZHar    T    C        0      0        2 
   1   chr1_46166860   Sample    T    C        0      0        2 
   1   chr1_46172840     AAsi    T    G        0      0        2 
   1   chr1_46172840     AKia    T    G      0.5      1        2 
   1   chr1_46172840     AOna    T    G        0      0        2 
   1   chr1_46172840     ASom    T    G        0      0        2 
   1   chr1_46172840     HCab    T    G        0      0        2 
   1   chr1_46172840     HPrz    T    G        0      0        2 
   1   chr1_46172840     ZBoe    T    G        0      0        2 
   1   chr1_46172840     ZGre    T    G        0      0        2 
   1   chr1_46172840     ZHar    T    G        0      0        2 
   1   chr1_46172840   Sample    T    G        0      0        2 
   1   chr1_46179958     AAsi    C    T        0      0        2 
   1   chr1_46179958     AKia    C    T        0      0        2 
   1   chr1_46179958     AOna    C    T        0      0        2 
   1   chr1_46179958     ASom    C    T        0      0        2 
   1   chr1_46179958     HCab    C    T        1      2        2 
   1   chr1_46179958     HPrz    C    T        1      2        2 
   1   chr1_46179958     ZBoe    C    T        0      0        2 
   1   chr1_46179958     ZGre    C    T        0      0        2 
   1   chr1_46179958     ZHar    C    T        0      0        2 
   1   chr1_46179958   Sample    C    T        0      0        2 
   1   chr1_46181763     AAsi    A    G        0      0        2 
   1   chr1_46181763     AKia    A    G        0      0        2 
   1   chr1_46181763     AOna    A    G        0      0        2 
   1   chr1_46181763     ASom    A    G        0      0        2 
   1   chr1_46181763     HCab    A    G        0      0        2 
   1   chr1_46181763     HPrz    A    G        0      0        2 
   1   chr1_46181763     ZBoe    A    G        0      0        2 
   1   chr1_46181763     ZGre    A    G        0      0        2 
   1   chr1_46181763     ZHar    A    G        1      2        2 
   1   chr1_46181763   Sample    A    G        0      0        2 
   1   chr1_46182070     AAsi    T    C        0      0        2 
   1   chr1_46182070     AKia    T    C        0      0        2 
   1   chr1_46182070     AOna    T    C        0      0        2 
   1   chr1_46182070     ASom    T    C        0      0        2 
   1   chr1_46182070     HCab    T    C        1      2        2 
   1   chr1_46182070     HPrz    T    C        1      2        2 
   1   chr1_46182070     ZBoe    T    C        0      0        2 
   1   chr1_46182070     ZGre    T    C        0      0        2 
   1   chr1_46182070     ZHar    T    C        0      0        2 
   1   chr1_46182070   Sample    T    C        0      0        2 
   1   chr1_46185773     AAsi    A    G        0      0        2 
   1   chr1_46185773     AKia    A    G        0      0        2 
   1   chr1_46185773     AOna    A    G        0      0        2 
   1   chr1_46185773     ASom    A    G        0      0        2 
   1   chr1_46185773     HCab    A    G        0      0        2 
   1   chr1_46185773     HPrz    A    G        0      0        2 
   1   chr1_46185773     ZBoe    A    G        0      0        2 
   1   chr1_46185773     ZGre    A    G        0      0        2 
   1   chr1_46185773     ZHar    A    G        1      2        2 
   1   chr1_46185773   Sample    A    G        0      0        2 
   1   chr1_46190569     AAsi    T    A        0      0        2 
   1   chr1_46190569     AKia    T    A        0      0        2 
   1   chr1_46190569     AOna    T    A        0      0        2 
   1   chr1_46190569     ASom    T    A        0      0        2 
   1   chr1_46190569     HCab    T    A        0      0        2 
   1   chr1_46190569     HPrz    T    A        0      0        2 
   1   chr1_46190569     ZBoe    T    A        1      2        2 
   1   chr1_46190569     ZGre    T    A        0      0        2 
   1   chr1_46190569     ZHar    T    A        0      0        2 
   1   chr1_46190569   Sample    T    A        0      0        2 
   1   chr1_46194887     AAsi    A    G        0      0        2 
   1   chr1_46194887     AKia    A    G        0      0        2 
   1   chr1_46194887     AOna    A    G        0      0        2 
   1   chr1_46194887     ASom    A    G        0      0        2 
   1   chr1_46194887     HCab    A    G        1      2        2 
   1   chr1_46194887     HPrz    A    G        1      2        2 
   1   chr1_46194887     ZBoe    A    G        0      0        2 
   1   chr1_46194887     ZGre    A    G        0      0        2 
   1   chr1_46194887     ZHar    A    G        0      0        2 
   1   chr1_46194887   Sample    A    G        0      0        2 
   1   chr1_46195260     AAsi    A    C        0      0        2 
   1   chr1_46195260     AKia    A    C        0      0        2 
   1   chr1_46195260     AOna    A    C        0      0        2 
   1   chr1_46195260     ASom    A    C        0      0        2 
   1   chr1_46195260     HCab    A    C        0      0        2 
   1   chr1_46195260     HPrz    A    C      0.5      1        2 
   1   chr1_46195260     ZBoe    A    C        0      0        2 
   1   chr1_46195260     ZGre    A    C        0      0        2 
   1   chr1_46195260     ZHar    A    C        0      0        2 
   1   chr1_46195260   Sample    A    C        0      0        2 
   1   chr1_46210176     AAsi    A    G        0      0        2 
   1   chr1_46210176     AKia    A    G        0      0        2 
   1   chr1_46210176     AOna    A    G        0      0        2 
   1   chr1_46210176     ASom    A    G        0      0        2 
   1   chr1_46210176     HCab    A    G        0      0        2 
   1   chr1_46210176     HPrz    A    G        0      0        2 
   1   chr1_46210176     ZBoe    A    G      0.5      1        2 
   1   chr1_46210176     ZGre    A    G        0      0        2 
   1   chr1_46210176     ZHar    A    G        0      0        2 
   1   chr1_46210176   Sample    A    G        0      0        2 
   1   chr1_46237979     AAsi    T    G        0      0        2 
   1   chr1_46237979     AKia    T    G      0.5      1        2 
   1   chr1_46237979     AOna    T    G        0      0        2 
   1   chr1_46237979     ASom    T    G        0      0        2 
   1   chr1_46237979     HCab    T    G        0      0        2 
   1   chr1_46237979     HPrz    T    G        0      0        2 
   1   chr1_46237979     ZBoe    T    G        0      0        2 
   1   chr1_46237979     ZGre    T    G        0      0        2 
   1   chr1_46237979     ZHar    T    G        0      0        2 
   1   chr1_46237979   Sample    T    G        0      0        2 
   1   chr1_46246382     AAsi    A    G        0      0        2 
   1   chr1_46246382     AKia    A    G        0      0        2 
   1   chr1_46246382     AOna    A    G        1      2        2 
   1   chr1_46246382     ASom    A    G        0      0        2 
   1   chr1_46246382     HCab    A    G        0      0        2 
   1   chr1_46246382     HPrz    A    G        0      0        2 
   1   chr1_46246382     ZBoe    A    G        0      0        2 
   1   chr1_46246382     ZGre    A    G        0      0        2 
   1   chr1_46246382     ZHar    A    G        0      0        2 
   1   chr1_46246382   Sample    A    G        0      0        2 
   1   chr1_46246907     AAsi    G    A        0      0        2 
   1   chr1_46246907     AKia    G    A        0      0        2 
   1   chr1_46246907     AOna    G    A        0      0        2 
   1   chr1_46246907     ASom    G    A        0      0        2 
   1   chr1_46246907     HCab    G    A        1      2        2 
   1   chr1_46246907     HPrz    G    A        0      0        2 
   1   chr1_46246907     ZBoe    G    A        0      0        2 
   1   chr1_46246907     ZGre    G    A        0      0        2 
   1   chr1_46246907     ZHar    G    A        0      0        2 
   1   chr1_46246907   Sample    G    A        0      0        2 
   1   chr1_46252537     AAsi    T    A        1      2        2 
   1   chr1_46252537     AKia    T    A        0      0        2 
   1   chr1_46252537     AOna    T    A        0      0        2 
   1   chr1_46252537     ASom    T    A        1      2        2 
   1   chr1_46252537     HCab    T    A        0      0        2 
   1   chr1_46252537     HPrz    T    A        0      0        2 
   1   chr1_46252537     ZBoe    T    A        0      0        2 
   1   chr1_46252537     ZGre    T    A        0      0        2 
   1   chr1_46252537     ZHar    T    A        0      0        2 
   1   chr1_46252537   Sample    T    A        1      2        2 
   1   chr1_46259693     AAsi    T    C        0      0        2 
   1   chr1_46259693     AKia    T    C        0      0        2 
   1   chr1_46259693     AOna    T    C        0      0        2 
   1   chr1_46259693     ASom    T    C        0      0        2 
   1   chr1_46259693     HCab    T    C        0      0        2 
   1   chr1_46259693     HPrz    T    C        0      0        2 
   1   chr1_46259693     ZBoe    T    C      0.5      1        2 
   1   chr1_46259693     ZGre    T    C        0      0        2 
   1   chr1_46259693     ZHar    T    C        0      0        2 
   1   chr1_46259693   Sample    T    C        0      0        2 
   1   chr1_46276580     AAsi    C    T        0      0        2 
   1   chr1_46276580     AKia    C    T        0      0        2 
   1   chr1_46276580     AOna    C    T        0      0        2 
   1   chr1_46276580     ASom    C    T        0      0        2 
   1   chr1_46276580     HCab    C    T        0      0        2 
   1   chr1_46276580     HPrz    C    T        1      2        2 
   1   chr1_46276580     ZBoe    C    T        0      0        2 
   1   chr1_46276580     ZGre    C    T        0      0        2 
   1   chr1_46276580     ZHar    C    T        0      0        2 
   1   chr1_46276580   Sample    C    T        0      0        2 
   1   chr1_46277041     AAsi    G    A        0      0        2 
   1   chr1_46277041     AKia    G    A        0      0        2 
   1   chr1_46277041     AOna    G    A        0      0        2 
   1   chr1_46277041     ASom    G    A        0      0        2 
   1   chr1_46277041     HCab    G    A        1      2        2 
   1   chr1_46277041     HPrz    G    A        1      2        2 
   1   chr1_46277041     ZBoe    G    A        0      0        2 
   1   chr1_46277041     ZGre    G    A        0      0        2 
   1   chr1_46277041     ZHar    G    A        0      0        2 
   1   chr1_46277041   Sample    G    A        0      0        2 
   1   chr1_46277906     AAsi    A    G        0      0        2 
   1   chr1_46277906     AKia    A    G        0      0        2 
   1   chr1_46277906     AOna    A    G        0      0        2 
   1   chr1_46277906     ASom    A    G        0      0        2 
   1   chr1_46277906     HCab    A    G        0      0        2 
   1   chr1_46277906     HPrz    A    G        0      0        2 
   1   chr1_46277906     ZBoe    A    G        0      0        2 
   1   chr1_46277906     ZGre    A    G        0      0        2 
   1   chr1_46277906     ZHar    A    G      0.5      1        2 
   1   chr1_46277906   Sample    A    G        0      0        2 
   1   chr1_46280640     AAsi    T    C        0      0        2 
   1   chr1_46280640     AKia    T    C        0      0        2 
   1   chr1_46280640     AOna    T    C        0      0        2 
   1   chr1_46280640     ASom    T    C        0      0        2 
   1   chr1_46280640     HCab    T    C        0      0        2 
   1   chr1_46280640     HPrz    T    C        0      0        2 
   1   chr1_46280640     ZBoe    T    C        0      0        2 
   1   chr1_46280640     ZGre    T    C        1      2        2 
   1   chr1_46280640     ZHar    T    C        0      0        2 
   1   chr1_46280640   Sample    T    C        0      0        2 
   1   chr1_46290727     AAsi    C    T        0      0        2 
   1   chr1_46290727     AKia    C    T        0      0        2 
   1   chr1_46290727     AOna    C    T        0      0        2 
   1   chr1_46290727     ASom    C    T        0      0        2 
   1   chr1_46290727     HCab    C    T        0      0        2 
   1   chr1_46290727     HPrz    C    T        0      0        2 
   1   chr1_46290727     ZBoe    C    T        0      0        2 
   1   chr1_46290727     ZGre    C    T        0      0        2 
   1   chr1_46290727     ZHar    C    T        1      2        2 
   1   chr1_46290727   Sample    C    T        0      0        2 
   1   chr1_46307276     AAsi    C    A        0      0        2 
   1   chr1_46307276     AKia    C    A        0      0        2 
   1   chr1_46307276     AOna    C    A        0      0        2 
   1   chr1_46307276     ASom    C    A        0      0        2 
   1   chr1_46307276     HCab    C    A        0      0        2 
   1   chr1_46307276     HPrz    C    A        0      0        2 
   1   chr1_46307276     ZBoe    C    A        0      0        2 
   1   chr1_46307276     ZGre    C    A      0.5      1        2 
   1   chr1_46307276     ZHar    C    A        0      0        2 
   1   chr1_46307276   Sample    C    A        0      0        2 
   1   chr1_46369350     AAsi    T    A      0.5      1        2 
   1   chr1_46369350     AKia    T    A        0      0        2 
   1   chr1_46369350     AOna    T    A        0      0        2 
   1   chr1_46369350     ASom    T    A        0      0        2 
   1   chr1_46369350     HCab    T    A        0      0        2 
   1   chr1_46369350     HPrz    T    A        0      0        2 
   1   chr1_46369350     ZBoe    T    A        0      0        2 
   1   chr1_46369350     ZGre    T    A        0      0        2 
   1   chr1_46369350     ZHar    T    A        0      0        2 
   1   chr1_46369350   Sample    T    A        0      0        2 
   1   chr1_46373282     AAsi    T    C        0      0        2 
   1   chr1_46373282     AKia    T    C        0      0        2 
   1   chr1_46373282     AOna    T    C        0      0        2 
   1   chr1_46373282     ASom    T    C        0      0        2 
   1   chr1_46373282     HCab    T    C        0      0        2 
   1   chr1_46373282     HPrz    T    C        0      0        2 
   1   chr1_46373282     ZBoe    T    C        1      2        2 
   1   chr1_46373282     ZGre    T    C        1      2        2 
   1   chr1_46373282     ZHar    T    C        1      2        2 
   1   chr1_46373282   Sample    T    C        0      0        2 
   1   chr1_46399670     AAsi    T    C        0      0        2 
   1   chr1_46399670     AKia    T    C        0      0        2 
   1   chr1_46399670     AOna    T    C        0      0        2 
   1   chr1_46399670     ASom    T    C        0      0        2 
   1   chr1_46399670     HCab    T    C        0      0        2 
   1   chr1_46399670     HPrz    T    C        0      0        2 
   1   chr1_46399670     ZBoe    T    C        1      2        2 
   1   chr1_46399670     ZGre    T    C        1      2        2 
   1   chr1_46399670     ZHar    T    C        1      2        2 
   1   chr1_46399670   Sample    T    C        0      0        2 
   1   chr1_46403482     AAsi    C    A        0      0        2 
   1   chr1_46403482     AKia    C    A        0      0        2 
   1   chr1_46403482     AOna    C    A        0      0        2 
   1   chr1_46403482     ASom    C    A        0      0        2 
   1   chr1_46403482     HCab    C    A        0      0        2 
   1   chr1_46403482     HPrz    C    A        0      0        2 
   1   chr1_46403482     ZBoe    C    A      0.5      1        2 
   1   chr1_46403482     ZGre    C    A        0      0        2 
   1   chr1_46403482     ZHar    C    A        0      0        2 
   1   chr1_46403482   Sample    C    A        0      0        2 
   1   chr1_46410828     AAsi    G    A        0      0        2 
   1   chr1_46410828     AKia    G    A        0      0        2 
   1   chr1_46410828     AOna    G    A        0      0        2 
   1   chr1_46410828     ASom    G    A        0      0        2 
   1   chr1_46410828     HCab    G    A        0      0        2 
   1   chr1_46410828     HPrz    G    A        0      0        2 
   1   chr1_46410828     ZBoe    G    A        0      0        2 
   1   chr1_46410828     ZGre    G    A        0      0        2 
   1   chr1_46410828     ZHar    G    A        1      2        2 
   1   chr1_46410828   Sample    G    A        0      0        2 
   1   chr1_46411382     AAsi    T    C        0      0        2 
   1   chr1_46411382     AKia    T    C        0      0        2 
   1   chr1_46411382     AOna    T    C        0      0        2 
   1   chr1_46411382     ASom    T    C        0      0        2 
   1   chr1_46411382     HCab    T    C      0.5      1        2 
   1   chr1_46411382     HPrz    T    C        0      0        2 
   1   chr1_46411382     ZBoe    T    C        0      0        2 
   1   chr1_46411382     ZGre    T    C        0      0        2 
   1   chr1_46411382     ZHar    T    C        0      0        2 
   1   chr1_46411382   Sample    T    C        0      0        2 
   1   chr1_46419975     AAsi    T    C        0      0        2 
   1   chr1_46419975     AKia    T    C        0      0        2 
   1   chr1_46419975     AOna    T    C        0      0        2 
   1   chr1_46419975     ASom    T    C        0      0        2 
   1   chr1_46419975     HCab    T    C        0      0        2 
   1   chr1_46419975     HPrz    T    C        0      0        2 
   1   chr1_46419975     ZBoe    T    C        0      0        2 
   1   chr1_46419975     ZGre    T    C        0      0        2 
   1   chr1_46419975     ZHar    T    C      0.5      1        2 
   1   chr1_46419975   Sample    T    C        0      0        2 
   1   chr1_46425668     AAsi    T    C        1      2        2 
   1   chr1_46425668     AKia    T    C        0      0        2 
   1   chr1_46425668     AOna    T    C        0      0        2 
   1   chr1_46425668     ASom    T    C        1      2        2 
   1   chr1_46425668     HCab    T    C        0      0        2 
   1   chr1_46425668     HPrz    T    C        0      0        2 
   1   chr1_46425668     ZBoe    T    C        0      0        2 
   1   chr1_46425668     ZGre    T    C        0      0        2 
   1   chr1_46425668     ZHar    T    C        0      0        2 
   1   chr1_46425668   Sample    T    C        1      2        2 
   1   chr1_46438068     AAsi    T    C        0      0        2 
   1   chr1_46438068     AKia    T    C        0      0        2 
   1   chr1_46438068     AOna    T    C        0      0        2 
   1   chr1_46438068     ASom    T    C        0      0        2 
   1   chr1_46438068     HCab    T    C        1      2        2 
   1   chr1_46438068     HPrz    T    C        1      2        2 
   1   chr1_46438068     ZBoe    T    C        0      0        2 
   1   chr1_46438068     ZGre    T    C        0      0        2 
   1   chr1_46438068     ZHar    T    C        0      0        2 
   1   chr1_46438068   Sample    T    C        0      0        2 
   1   chr1_46439182     AAsi    T    C        0      0        2 
   1   chr1_46439182     AKia    T    C        0      0        2 
   1   chr1_46439182     AOna    T    C        0      0        2 
   1   chr1_46439182     ASom    T    C      0.5      1        2 
   1   chr1_46439182     HCab    T    C        0      0        2 
   1   chr1_46439182     HPrz    T    C        0      0        2 
   1   chr1_46439182     ZBoe    T    C        0      0        2 
   1   chr1_46439182     ZGre    T    C        0      0        2 
   1   chr1_46439182     ZHar    T    C        0      0        2 
   1   chr1_46439182   Sample    T    C        0      0        2 
   1   chr1_46442046     AAsi    C    A        0      0        2 
   1   chr1_46442046     AKia    C    A        0      0        2 
   1   chr1_46442046     AOna    C    A        0      0        2 
   1   chr1_46442046     ASom    C    A        0      0        2 
   1   chr1_46442046     HCab    C    A        1      2        2 
   1   chr1_46442046     HPrz    C    A        1      2        2 
   1   chr1_46442046     ZBoe    C    A        0      0        2 
   1   chr1_46442046     ZGre    C    A        0      0        2 
   1   chr1_46442046     ZHar    C    A        0      0        2 
   1   chr1_46442046   Sample    C    A        0      0        2 
   1   chr1_46452235     AAsi    G    A        0      0        2 
   1   chr1_46452235     AKia    G    A        0      0        2 
   1   chr1_46452235     AOna    G    A        0      0        2 
   1   chr1_46452235     ASom    G    A        0      0        2 
   1   chr1_46452235     HCab    G    A        0      0        2 
   1   chr1_46452235     HPrz    G    A        0      0        2 
   1   chr1_46452235     ZBoe    G    A        0      0        2 
   1   chr1_46452235     ZGre    G    A        0      0        2 
   1   chr1_46452235     ZHar    G    A        1      2        2 
   1   chr1_46452235   Sample    G    A        0      0        2 
   1   chr1_46454264     AAsi    A    G        0      0        2 
   1   chr1_46454264     AKia    A    G        0      0        2 
   1   chr1_46454264     AOna    A    G        0      0        2 
   1   chr1_46454264     ASom    A    G        0      0        2 
   1   chr1_46454264     HCab    A    G        0      0        2 
   1   chr1_46454264     HPrz    A    G        0      0        2 
   1   chr1_46454264     ZBoe    A    G      0.5      1        2 
   1   chr1_46454264     ZGre    A    G        0      0        2 
   1   chr1_46454264     ZHar    A    G        0      0        2 
   1   chr1_46454264   Sample    A    G        0      0        2 
   1   chr1_46457805     AAsi    C    T        0      0        2 
   1   chr1_46457805     AKia    C    T        0      0        2 
   1   chr1_46457805     AOna    C    T        0      0        2 
   1   chr1_46457805     ASom    C    T        0      0        2 
   1   chr1_46457805     HCab    C    T      0.5      1        2 
   1   chr1_46457805     HPrz    C    T        0      0        2 
   1   chr1_46457805     ZBoe    C    T        0      0        2 
   1   chr1_46457805     ZGre    C    T        0      0        2 
   1   chr1_46457805     ZHar    C    T        0      0        2 
   1   chr1_46457805   Sample    C    T        0      0        2 
   1   chr1_46460963     AAsi    G    C        0      0        2 
   1   chr1_46460963     AKia    G    C        0      0        2 
   1   chr1_46460963     AOna    G    C        0      0        2 
   1   chr1_46460963     ASom    G    C        0      0        2 
   1   chr1_46460963     HCab    G    C        0      0        2 
   1   chr1_46460963     HPrz    G    C        0      0        2 
   1   chr1_46460963     ZBoe    G    C        0      0        2 
   1   chr1_46460963     ZGre    G    C        0      0        2 
   1   chr1_46460963     ZHar    G    C        1      2        2 
   1   chr1_46460963   Sample    G    C        0      0        2 
   1   chr1_46465599     AAsi    C    G        0      0        2 
   1   chr1_46465599     AKia    C    G        0      0        2 
   1   chr1_46465599     AOna    C    G        0      0        2 
   1   chr1_46465599     ASom    C    G        0      0        2 
   1   chr1_46465599     HCab    C    G        0      0        2 
   1   chr1_46465599     HPrz    C    G        0      0        2 
   1   chr1_46465599     ZBoe    C    G      0.5      1        2 
   1   chr1_46465599     ZGre    C    G        0      0        2 
   1   chr1_46465599     ZHar    C    G        0      0        2 
   1   chr1_46465599   Sample    C    G        0      0        2 
   1   chr1_46467442     AAsi    C    G        0      0        2 
   1   chr1_46467442     AKia    C    G        0      0        2 
   1   chr1_46467442     AOna    C    G        0      0        2 
   1   chr1_46467442     ASom    C    G        0      0        2 
   1   chr1_46467442     HCab    C    G        0      0        2 
   1   chr1_46467442     HPrz    C    G        0      0        2 
   1   chr1_46467442     ZBoe    C    G      0.5      1        2 
   1   chr1_46467442     ZGre    C    G        0      0        2 
   1   chr1_46467442     ZHar    C    G        0      0        2 
   1   chr1_46467442   Sample    C    G        0      0        2 
   1   chr1_46469023     AAsi    A    G        0      0        2 
   1   chr1_46469023     AKia    A    G        0      0        2 
   1   chr1_46469023     AOna    A    G        0      0        2 
   1   chr1_46469023     ASom    A    G        0      0        2 
   1   chr1_46469023     HCab    A    G        0      0        2 
   1   chr1_46469023     HPrz    A    G        0      0        2 
   1   chr1_46469023     ZBoe    A    G        0      0        2 
   1   chr1_46469023     ZGre    A    G      0.5      1        2 
   1   chr1_46469023     ZHar    A    G        0      0        2 
   1   chr1_46469023   Sample    A    G        0      0        2 
   1   chr1_46478469     AAsi    T    C        0      0        2 
   1   chr1_46478469     AKia    T    C        1      2        2 
   1   chr1_46478469     AOna    T    C        0      0        2 
   1   chr1_46478469     ASom    T    C        0      0        2 
   1   chr1_46478469     HCab    T    C        0      0        2 
   1   chr1_46478469     HPrz    T    C        0      0        2 
   1   chr1_46478469     ZBoe    T    C        0      0        2 
   1   chr1_46478469     ZGre    T    C        0      0        2 
   1   chr1_46478469     ZHar    T    C        0      0        2 
   1   chr1_46478469   Sample    T    C        0      0        2 
   1   chr1_46490666     AAsi    T    C        0      0        2 
   1   chr1_46490666     AKia    T    C        0      0        2 
   1   chr1_46490666     AOna    T    C        0      0        2 
   1   chr1_46490666     ASom    T    C        0      0        2 
   1   chr1_46490666     HCab    T    C        0      0        2 
   1   chr1_46490666     HPrz    T    C        0      0        2 
   1   chr1_46490666     ZBoe    T    C      0.5      1        2 
   1   chr1_46490666     ZGre    T    C        0      0        2 
   1   chr1_46490666     ZHar    T    C        0      0        2 
   1   chr1_46490666   Sample    T    C        0      0        2 
   1   chr1_46497706     AAsi    C    T        0      0        2 
   1   chr1_46497706     AKia    C    T        0      0        2 
   1   chr1_46497706     AOna    C    T        0      0        2 
   1   chr1_46497706     ASom    C    T        0      0        2 
   1   chr1_46497706     HCab    C    T        1      2        2 
   1   chr1_46497706     HPrz    C    T        1      2        2 
   1   chr1_46497706     ZBoe    C    T        0      0        2 
   1   chr1_46497706     ZGre    C    T        0      0        2 
   1   chr1_46497706     ZHar    C    T        0      0        2 
   1   chr1_46497706   Sample    C    T        0      0        2 
   1   chr1_46509111     AAsi    G    T        0      0        2 
   1   chr1_46509111     AKia    G    T        0      0        2 
   1   chr1_46509111     AOna    G    T        0      0        2 
   1   chr1_46509111     ASom    G    T      0.5      1        2 
   1   chr1_46509111     HCab    G    T        0      0        2 
   1   chr1_46509111     HPrz    G    T        0      0        2 
   1   chr1_46509111     ZBoe    G    T        0      0        2 
   1   chr1_46509111     ZGre    G    T        0      0        2 
   1   chr1_46509111     ZHar    G    T        0      0        2 
   1   chr1_46509111   Sample    G    T        0      0        2 
   1   chr1_46510202     AAsi    C    T        0      0        2 
   1   chr1_46510202     AKia    C    T      0.5      1        2 
   1   chr1_46510202     AOna    C    T        0      0        2 
   1   chr1_46510202     ASom    C    T        0      0        2 
   1   chr1_46510202     HCab    C    T        0      0        2 
   1   chr1_46510202     HPrz    C    T        0      0        2 
   1   chr1_46510202     ZBoe    C    T        0      0        2 
   1   chr1_46510202     ZGre    C    T        0      0        2 
   1   chr1_46510202     ZHar    C    T        0      0        2 
   1   chr1_46510202   Sample    C    T        0      0        2 
   1   chr1_46518222     AAsi    T    C        0      0        2 
   1   chr1_46518222     AKia    T    C        0      0        2 
   1   chr1_46518222     AOna    T    C        0      0        2 
   1   chr1_46518222     ASom    T    C        0      0        2 
   1   chr1_46518222     HCab    T    C        0      0        2 
   1   chr1_46518222     HPrz    T    C        0      0        2 
   1   chr1_46518222     ZBoe    T    C      0.5      1        2 
   1   chr1_46518222     ZGre    T    C        0      0        2 
   1   chr1_46518222     ZHar    T    C        0      0        2 
   1   chr1_46518222   Sample    T    C        0      0        2 
   1   chr1_46523093     AAsi    C    G        0      0        2 
   1   chr1_46523093     AKia    C    G        1      2        2 
   1   chr1_46523093     AOna    C    G        1      2        2 
   1   chr1_46523093     ASom    C    G        0      0        2 
   1   chr1_46523093     HCab    C    G        1      2        2 
   1   chr1_46523093     HPrz    C    G        1      2        2 
   1   chr1_46523093     ZBoe    C    G        0      0        2 
   1   chr1_46523093     ZGre    C    G        0      0        2 
   1   chr1_46523093     ZHar    C    G        0      0        2 
   1   chr1_46523093   Sample    C    G        0      0        2 
   1   chr1_46527854     AAsi    T    G        0      0        2 
   1   chr1_46527854     AKia    T    G        0      0        2 
   1   chr1_46527854     AOna    T    G      0.5      1        2 
   1   chr1_46527854     ASom    T    G        0      0        2 
   1   chr1_46527854     HCab    T    G        0      0        2 
   1   chr1_46527854     HPrz    T    G        0      0        2 
   1   chr1_46527854     ZBoe    T    G        0      0        2 
   1   chr1_46527854     ZGre    T    G        0      0        2 
   1   chr1_46527854     ZHar    T    G        0      0        2 
   1   chr1_46527854   Sample    T    G        0      0        2 
   1   chr1_46529457     AAsi    A    G        0      0        2 
   1   chr1_46529457     AKia    A    G        1      2        2 
   1   chr1_46529457     AOna    A    G      0.5      1        2 
   1   chr1_46529457     ASom    A    G        0      0        2 
   1   chr1_46529457     HCab    A    G        0      0        2 
   1   chr1_46529457     HPrz    A    G        0      0        2 
   1   chr1_46529457     ZBoe    A    G        0      0        2 
   1   chr1_46529457     ZGre    A    G        0      0        2 
   1   chr1_46529457     ZHar    A    G        0      0        2 
   1   chr1_46529457   Sample    A    G        0      0        2 
   1   chr1_46532048     AAsi    G    T        0      0        2 
   1   chr1_46532048     AKia    G    T        1      2        2 
   1   chr1_46532048     AOna    G    T      0.5      1        2 
   1   chr1_46532048     ASom    G    T        0      0        2 
   1   chr1_46532048     HCab    G    T        1      2        2 
   1   chr1_46532048     HPrz    G    T        1      2        2 
   1   chr1_46532048     ZBoe    G    T        0      0        2 
   1   chr1_46532048     ZGre    G    T        0      0        2 
   1   chr1_46532048     ZHar    G    T        0      0        2 
   1   chr1_46532048   Sample    G    T        0      0        2 
   1   chr1_46533444     AAsi    C    T        0      0        2 
   1   chr1_46533444     AKia    C    T        0      0        2 
   1   chr1_46533444     AOna    C    T        0      0        2 
   1   chr1_46533444     ASom    C    T        0      0        2 
   1   chr1_46533444     HCab    C    T        0      0        2 
   1   chr1_46533444     HPrz    C    T        0      0        2 
   1   chr1_46533444     ZBoe    C    T        0      0        2 
   1   chr1_46533444     ZGre    C    T        1      2        2 
   1   chr1_46533444     ZHar    C    T        0      0        2 
   1   chr1_46533444   Sample    C    T        0      0        2 
   1   chr1_46543924     AAsi    G    C        0      0        2 
   1   chr1_46543924     AKia    G    C        1      2        2 
   1   chr1_46543924     AOna    G    C        1      2        2 
   1   chr1_46543924     ASom    G    C        0      0        2 
   1   chr1_46543924     HCab    G    C        0      0        2 
   1   chr1_46543924     HPrz    G    C        0      0        2 
   1   chr1_46543924     ZBoe    G    C        1      2        2 
   1   chr1_46543924     ZGre    G    C      0.5      1        2 
   1   chr1_46543924     ZHar    G    C        1      2        2 
   1   chr1_46543924   Sample    G    C        0      0        2 
   1   chr1_46543935     AAsi    A    C        0      0        2 
   1   chr1_46543935     AKia    A    C        1      2        2 
   1   chr1_46543935     AOna    A    C        1      2        2 
   1   chr1_46543935     ASom    A    C        0      0        2 
   1   chr1_46543935     HCab    A    C        0      0        2 
   1   chr1_46543935     HPrz    A    C        0      0        2 
   1   chr1_46543935     ZBoe    A    C        1      2        2 
   1   chr1_46543935     ZGre    A    C      0.5      1        2 
   1   chr1_46543935     ZHar    A    C        1      2        2 
   1   chr1_46543935   Sample    A    C        0      0        2 
   1   chr1_46546076     AAsi    G    C        0      0        2 
   1   chr1_46546076     AKia    G    C        0      0        2 
   1   chr1_46546076     AOna    G    C        0      0        2 
   1   chr1_46546076     ASom    G    C        0      0        2 
   1   chr1_46546076     HCab    G    C        0      0        2 
   1   chr1_46546076     HPrz    G    C        0      0        2 
   1   chr1_46546076     ZBoe    G    C        0      0        2 
   1   chr1_46546076     ZGre    G    C      0.5      1        2 
   1   chr1_46546076     ZHar    G    C        0      0        2 
   1   chr1_46546076   Sample    G    C        0      0        2 
   1   chr1_46559938     AAsi    C    T        1      2        2 
   1   chr1_46559938     AKia    C    T        1      2        2 
   1   chr1_46559938     AOna    C    T        0      0        2 
   1   chr1_46559938     ASom    C    T        1      2        2 
   1   chr1_46559938     HCab    C    T        0      0        2 
   1   chr1_46559938     HPrz    C    T        0      0        2 
   1   chr1_46559938     ZBoe    C    T      0.5      1        2 
   1   chr1_46559938     ZGre    C    T        0      0        2 
   1   chr1_46559938     ZHar    C    T        0      0        2 
   1   chr1_46559938   Sample    C    T        1      2        2 
   1   chr1_46564881     AAsi    C    T        0      0        2 
   1   chr1_46564881     AKia    C    T        0      0        2 
   1   chr1_46564881     AOna    C    T        0      0        2 
   1   chr1_46564881     ASom    C    T      0.5      1        2 
   1   chr1_46564881     HCab    C    T        0      0        2 
   1   chr1_46564881     HPrz    C    T        0      0        2 
   1   chr1_46564881     ZBoe    C    T        0      0        2 
   1   chr1_46564881     ZGre    C    T        0      0        2 
   1   chr1_46564881     ZHar    C    T        0      0        2 
   1   chr1_46564881   Sample    C    T        0      0        2 
   1   chr1_46567221     AAsi    T    C        0      0        2 
   1   chr1_46567221     AKia    T    C        0      0        2 
   1   chr1_46567221     AOna    T    C        0      0        2 
   1   chr1_46567221     ASom    T    C        0      0        2 
   1   chr1_46567221     HCab    T    C        0      0        2 
   1   chr1_46567221     HPrz    T    C        0      0        2 
   1   chr1_46567221     ZBoe    T    C      0.5      1        2 
   1   chr1_46567221     ZGre    T    C        0      0        2 
   1   chr1_46567221     ZHar    T    C        0      0        2 
   1   chr1_46567221   Sample    T    C        0      0        2 
   1   chr1_46570348     AAsi    T    C        0      0        2 
   1   chr1_46570348     AKia    T    C        0      0        2 
   1   chr1_46570348     AOna    T    C        0      0        2 
   1   chr1_46570348     ASom    T    C        0      0        2 
   1   chr1_46570348     HCab    T    C        0      0        2 
   1   chr1_46570348     HPrz    T    C        0      0        2 
   1   chr1_46570348     ZBoe    T    C        0      0        2 
   1   chr1_46570348     ZGre    T    C        0      0        2 
   1   chr1_46570348     ZHar    T    C        1      2        2 
   1   chr1_46570348   Sample    T    C        0      0        2 
   1   chr1_46576588     AAsi    T    C        0      0        2 
   1   chr1_46576588     AKia    T    C        0      0        2 
   1   chr1_46576588     AOna    T    C      0.5      1        2 
   1   chr1_46576588     ASom    T    C        0      0        2 
   1   chr1_46576588     HCab    T    C        0      0        2 
   1   chr1_46576588     HPrz    T    C        0      0        2 
   1   chr1_46576588     ZBoe    T    C        0      0        2 
   1   chr1_46576588     ZGre    T    C        0      0        2 
   1   chr1_46576588     ZHar    T    C        0      0        2 
   1   chr1_46576588   Sample    T    C        0      0        2 
   1   chr1_46578102     AAsi    A    G        0      0        2 
   1   chr1_46578102     AKia    A    G        0      0        2 
   1   chr1_46578102     AOna    A    G        0      0        2 
   1   chr1_46578102     ASom    A    G        0      0        2 
   1   chr1_46578102     HCab    A    G        0      0        2 
   1   chr1_46578102     HPrz    A    G        0      0        2 
   1   chr1_46578102     ZBoe    A    G        0      0        2 
   1   chr1_46578102     ZGre    A    G        0      0        2 
   1   chr1_46578102     ZHar    A    G        1      2        2 
   1   chr1_46578102   Sample    A    G        0      0        2 
   1   chr1_46581457     AAsi    T    A        0      0        2 
   1   chr1_46581457     AKia    T    A        0      0        2 
   1   chr1_46581457     AOna    T    A        0      0        2 
   1   chr1_46581457     ASom    T    A      0.5      1        2 
   1   chr1_46581457     HCab    T    A        0      0        2 
   1   chr1_46581457     HPrz    T    A        0      0        2 
   1   chr1_46581457     ZBoe    T    A        0      0        2 
   1   chr1_46581457     ZGre    T    A        0      0        2 
   1   chr1_46581457     ZHar    T    A        0      0        2 
   1   chr1_46581457   Sample    T    A        0      0        2 
   1   chr1_46581997     AAsi    A    G        0      0        2 
   1   chr1_46581997     AKia    A    G        0      0        2 
   1   chr1_46581997     AOna    A    G        0      0        2 
   1   chr1_46581997     ASom    A    G        0      0        2 
   1   chr1_46581997     HCab    A    G        0      0        2 
   1   chr1_46581997     HPrz    A    G        0      0        2 
   1   chr1_46581997     ZBoe    A    G      0.5      1        2 
   1   chr1_46581997     ZGre    A    G      0.5      1        2 
   1   chr1_46581997     ZHar    A    G        0      0        2 
   1   chr1_46581997   Sample    A    G        0      0        2 
   1   chr1_46584706     AAsi    C    A        0      0        2 
   1   chr1_46584706     AKia    C    A        0      0        2 
   1   chr1_46584706     AOna    C    A        0      0        2 
   1   chr1_46584706     ASom    C    A        0      0        2 
   1   chr1_46584706     HCab    C    A        1      2        2 
   1   chr1_46584706     HPrz    C    A        1      2        2 
   1   chr1_46584706     ZBoe    C    A        0      0        2 
   1   chr1_46584706     ZGre    C    A        0      0        2 
   1   chr1_46584706     ZHar    C    A        0      0        2 
   1   chr1_46584706   Sample    C    A        0      0        2 
   1   chr1_46585125     AAsi    C    G        0      0        2 
   1   chr1_46585125     AKia    C    G        0      0        2 
   1   chr1_46585125     AOna    C    G        0      0        2 
   1   chr1_46585125     ASom    C    G        0      0        2 
   1   chr1_46585125     HCab    C    G        1      2        2 
   1   chr1_46585125     HPrz    C    G        1      2        2 
   1   chr1_46585125     ZBoe    C    G        0      0        2 
   1   chr1_46585125     ZGre    C    G        0      0        2 
   1   chr1_46585125     ZHar    C    G        0      0        2 
   1   chr1_46585125   Sample    C    G        0      0        2 
   1   chr1_46590642     AAsi    G    C        0      0        2 
   1   chr1_46590642     AKia    G    C        0      0        2 
   1   chr1_46590642     AOna    G    C        0      0        2 
   1   chr1_46590642     ASom    G    C      0.5      1        2 
   1   chr1_46590642     HCab    G    C        0      0        2 
   1   chr1_46590642     HPrz    G    C        0      0        2 
   1   chr1_46590642     ZBoe    G    C        0      0        2 
   1   chr1_46590642     ZGre    G    C        0      0        2 
   1   chr1_46590642     ZHar    G    C        0      0        2 
   1   chr1_46590642   Sample    G    C        0      0        2 
   1   chr1_46599528     AAsi    A    G        0      0        2 
   1   chr1_46599528     AKia    A    G        0      0        2 
   1   chr1_46599528     AOna    A    G        0      0        2 
   1   chr1_46599528     ASom    A    G        0      0        2 
   1   chr1_46599528     HCab    A    G        0      0        2 
   1   chr1_46599528     HPrz    A    G        0      0        2 
   1   chr1_46599528     ZBoe    A    G        0      0        2 
   1   chr1_46599528     ZGre    A    G        0      0        2 
   1   chr1_46599528     ZHar    A    G        1      2        2 
   1   chr1_46599528   Sample    A    G        0      0        2 
   1   chr1_46610876     AAsi    C    G        0      0        2 
   1   chr1_46610876     AKia    C    G      0.5      1        2 
   1   chr1_46610876     AOna    C    G      0.5      1        2 
   1   chr1_46610876     ASom    C    G        0      0        2 
   1   chr1_46610876     HCab    C    G        0      0        2 
   1   chr1_46610876     HPrz    C    G        0      0        2 
   1   chr1_46610876     ZBoe    C    G        0      0        2 
   1   chr1_46610876     ZGre    C    G        0      0        2 
   1   chr1_46610876     ZHar    C    G        0      0        2 
   1   chr1_46610876   Sample    C    G        0      0        2 
   1   chr1_46612955     AAsi    T    C        0      0        2 
   1   chr1_46612955     AKia    T    C        0      0        2 
   1   chr1_46612955     AOna    T    C      0.5      1        2 
   1   chr1_46612955     ASom    T    C        0      0        2 
   1   chr1_46612955     HCab    T    C        0      0        2 
   1   chr1_46612955     HPrz    T    C        0      0        2 
   1   chr1_46612955     ZBoe    T    C        0      0        2 
   1   chr1_46612955     ZGre    T    C        0      0        2 
   1   chr1_46612955     ZHar    T    C        0      0        2 
   1   chr1_46612955   Sample    T    C        0      0        2 
   1   chr1_46615091     AAsi    C    T        0      0        2 
   1   chr1_46615091     AKia    C    T        0      0        2 
   1   chr1_46615091     AOna    C    T        0      0        2 
   1   chr1_46615091     ASom    C    T        0      0        2 
   1   chr1_46615091     HCab    C    T        1      2        2 
   1   chr1_46615091     HPrz    C    T      0.5      1        2 
   1   chr1_46615091     ZBoe    C    T        0      0        2 
   1   chr1_46615091     ZGre    C    T        0      0        2 
   1   chr1_46615091     ZHar    C    T        0      0        2 
   1   chr1_46615091   Sample    C    T        0      0        2 
   1   chr1_46618987     AAsi    C    T        0      0        2 
   1   chr1_46618987     AKia    C    T        0      0        2 
   1   chr1_46618987     AOna    C    T        0      0        2 
   1   chr1_46618987     ASom    C    T        0      0        2 
   1   chr1_46618987     HCab    C    T        1      2        2 
   1   chr1_46618987     HPrz    C    T        1      2        2 
   1   chr1_46618987     ZBoe    C    T        0      0        2 
   1   chr1_46618987     ZGre    C    T        0      0        2 
   1   chr1_46618987     ZHar    C    T        0      0        2 
   1   chr1_46618987   Sample    C    T        0      0        2 
   1   chr1_46620041     AAsi    G    A        0      0        2 
   1   chr1_46620041     AKia    G    A        0      0        2 
   1   chr1_46620041     AOna    G    A        0      0        2 
   1   chr1_46620041     ASom    G    A        0      0        2 
   1   chr1_46620041     HCab    G    A        1      2        2 
   1   chr1_46620041     HPrz    G    A        1      2        2 
   1   chr1_46620041     ZBoe    G    A        0      0        2 
   1   chr1_46620041     ZGre    G    A        0      0        2 
   1   chr1_46620041     ZHar    G    A        0      0        2 
   1   chr1_46620041   Sample    G    A        0      0        2 
   1   chr1_46620494     AAsi    C    G        0      0        2 
   1   chr1_46620494     AKia    C    G      0.5      1        2 
   1   chr1_46620494     AOna    C    G        0      0        2 
   1   chr1_46620494     ASom    C    G        0      0        2 
   1   chr1_46620494     HCab    C    G        0      0        2 
   1   chr1_46620494     HPrz    C    G        0      0        2 
   1   chr1_46620494     ZBoe    C    G        0      0        2 
   1   chr1_46620494     ZGre    C    G        0      0        2 
   1   chr1_46620494     ZHar    C    G        0      0        2 
   1   chr1_46620494   Sample    C    G        0      0        2 
   1   chr1_46622544     AAsi    G    A        1      2        2 
   1   chr1_46622544     AKia    G    A        0      0        2 
   1   chr1_46622544     AOna    G    A        0      0        2 
   1   chr1_46622544     ASom    G    A      0.5      1        2 
   1   chr1_46622544     HCab    G    A        0      0        2 
   1   chr1_46622544     HPrz    G    A        0      0        2 
   1   chr1_46622544     ZBoe    G    A        0      0        2 
   1   chr1_46622544     ZGre    G    A        0      0        2 
   1   chr1_46622544     ZHar    G    A        0      0        2 
   1   chr1_46622544   Sample    G    A        1      2        2 
   1   chr1_46623253     AAsi    C    A        0      0        2 
   1   chr1_46623253     AKia    C    A        0      0        2 
   1   chr1_46623253     AOna    C    A        0      0        2 
   1   chr1_46623253     ASom    C    A        0      0        2 
   1   chr1_46623253     HCab    C    A      0.5      1        2 
   1   chr1_46623253     HPrz    C    A        1      2        2 
   1   chr1_46623253     ZBoe    C    A        0      0        2 
   1   chr1_46623253     ZGre    C    A        0      0        2 
   1   chr1_46623253     ZHar    C    A        0      0        2 
   1   chr1_46623253   Sample    C    A        0      0        2 
   1   chr1_46623303     AAsi    G    C        0      0        2 
   1   chr1_46623303     AKia    G    C        0      0        2 
   1   chr1_46623303     AOna    G    C      0.5      1        2 
   1   chr1_46623303     ASom    G    C        0      0        2 
   1   chr1_46623303     HCab    G    C        0      0        2 
   1   chr1_46623303     HPrz    G    C        0      0        2 
   1   chr1_46623303     ZBoe    G    C        0      0        2 
   1   chr1_46623303     ZGre    G    C        0      0        2 
   1   chr1_46623303     ZHar    G    C        0      0        2 
   1   chr1_46623303   Sample    G    C        0      0        2 
   1   chr1_46638448     AAsi    A    C        0      0        2 
   1   chr1_46638448     AKia    A    C        0      0        2 
   1   chr1_46638448     AOna    A    C        0      0        2 
   1   chr1_46638448     ASom    A    C        0      0        2 
   1   chr1_46638448     HCab    A    C        0      0        2 
   1   chr1_46638448     HPrz    A    C        0      0        2 
   1   chr1_46638448     ZBoe    A    C      0.5      1        2 
   1   chr1_46638448     ZGre    A    C        0      0        2 
   1   chr1_46638448     ZHar    A    C        0      0        2 
   1   chr1_46638448   Sample    A    C        0      0        2 
   1   chr1_46647850     AAsi    A    G        0      0        2 
   1   chr1_46647850     AKia    A    G        0      0        2 
   1   chr1_46647850     AOna    A    G        0      0        2 
   1   chr1_46647850     ASom    A    G        0      0        2 
   1   chr1_46647850     HCab    A    G        0      0        2 
   1   chr1_46647850     HPrz    A    G        0      0        2 
   1   chr1_46647850     ZBoe    A    G      0.5      1        2 
   1   chr1_46647850     ZGre    A    G        0      0        2 
   1   chr1_46647850     ZHar    A    G        0      0        2 
   1   chr1_46647850   Sample    A    G        0      0        2 
   1   chr1_46652586     AAsi    G    A        0      0        2 
   1   chr1_46652586     AKia    G    A        0      0        2 
   1   chr1_46652586     AOna    G    A        0      0        2 
   1   chr1_46652586     ASom    G    A      0.5      1        2 
   1   chr1_46652586     HCab    G    A        0      0        2 
   1   chr1_46652586     HPrz    G    A        0      0        2 
   1   chr1_46652586     ZBoe    G    A        0      0        2 
   1   chr1_46652586     ZGre    G    A        0      0        2 
   1   chr1_46652586     ZHar    G    A        0      0        2 
   1   chr1_46652586   Sample    G    A        0      0        2 
   1   chr1_46654863     AAsi    A    G        0      0        2 
   1   chr1_46654863     AKia    A    G        0      0        2 
   1   chr1_46654863     AOna    A    G        0      0        2 
   1   chr1_46654863     ASom    A    G      0.5      1        2 
   1   chr1_46654863     HCab    A    G        0      0        2 
   1   chr1_46654863     HPrz    A    G        0      0        2 
   1   chr1_46654863     ZBoe    A    G        0      0        2 
   1   chr1_46654863     ZGre    A    G        0      0        2 
   1   chr1_46654863     ZHar    A    G        0      0        2 
   1   chr1_46654863   Sample    A    G        0      0        2 
   1   chr1_46662725     AAsi    A    T        0      0        2 
   1   chr1_46662725     AKia    A    T        0      0        2 
   1   chr1_46662725     AOna    A    T        0      0        2 
   1   chr1_46662725     ASom    A    T        0      0        2 
   1   chr1_46662725     HCab    A    T        0      0        2 
   1   chr1_46662725     HPrz    A    T        0      0        2 
   1   chr1_46662725     ZBoe    A    T        0      0        2 
   1   chr1_46662725     ZGre    A    T      0.5      1        2 
   1   chr1_46662725     ZHar    A    T        0      0        2 
   1   chr1_46662725   Sample    A    T        0      0        2 
   1   chr1_46670515     AAsi    T    C        0      0        2 
   1   chr1_46670515     AKia    T    C        0      0        2 
   1   chr1_46670515     AOna    T    C        0      0        2 
   1   chr1_46670515     ASom    T    C        0      0        2 
   1   chr1_46670515     HCab    T    C        0      0        2 
   1   chr1_46670515     HPrz    T    C        0      0        2 
   1   chr1_46670515     ZBoe    T    C      0.5      1        2 
   1   chr1_46670515     ZGre    T    C        0      0        2 
   1   chr1_46670515     ZHar    T    C        0      0        2 
   1   chr1_46670515   Sample    T    C        0      0        2 
   1   chr1_46687416     AAsi    G    T        0      0        2 
   1   chr1_46687416     AKia    G    T        0      0        2 
   1   chr1_46687416     AOna    G    T        0      0        2 
   1   chr1_46687416     ASom    G    T        0      0        2 
   1   chr1_46687416     HCab    G    T        0      0        2 
   1   chr1_46687416     HPrz    G    T        0      0        2 
   1   chr1_46687416     ZBoe    G    T      0.5      1        2 
   1   chr1_46687416     ZGre    G    T        0      0        2 
   1   chr1_46687416     ZHar    G    T        0      0        2 
   1   chr1_46687416   Sample    G    T        0      0        2 
   1   chr1_46691102     AAsi    T    C        0      0        2 
   1   chr1_46691102     AKia    T    C        0      0        2 
   1   chr1_46691102     AOna    T    C        0      0        2 
   1   chr1_46691102     ASom    T    C        0      0        2 
   1   chr1_46691102     HCab    T    C        1      2        2 
   1   chr1_46691102     HPrz    T    C        1      2        2 
   1   chr1_46691102     ZBoe    T    C        0      0        2 
   1   chr1_46691102     ZGre    T    C        0      0        2 
   1   chr1_46691102     ZHar    T    C        0      0        2 
   1   chr1_46691102   Sample    T    C        0      0        2 
   1   chr1_46694077     AAsi    T    A        0      0        2 
   1   chr1_46694077     AKia    T    A        0      0        2 
   1   chr1_46694077     AOna    T    A        0      0        2 
   1   chr1_46694077     ASom    T    A        0      0        2 
   1   chr1_46694077     HCab    T    A        1      2        2 
   1   chr1_46694077     HPrz    T    A        1      2        2 
   1   chr1_46694077     ZBoe    T    A        0      0        2 
   1   chr1_46694077     ZGre    T    A        0      0        2 
   1   chr1_46694077     ZHar    T    A        0      0        2 
   1   chr1_46694077   Sample    T    A        0      0        2 
   1   chr1_46702328     AAsi    A    G        0      0        2 
   1   chr1_46702328     AKia    A    G        0      0        2 
   1   chr1_46702328     AOna    A    G      0.5      1        2 
   1   chr1_46702328     ASom    A    G        0      0        2 
   1   chr1_46702328     HCab    A    G        0      0        2 
   1   chr1_46702328     HPrz    A    G        0      0        2 
   1   chr1_46702328     ZBoe    A    G        0      0        2 
   1   chr1_46702328     ZGre    A    G        0      0        2 
   1   chr1_46702328     ZHar    A    G        0      0        2 
   1   chr1_46702328   Sample    A    G        0      0        2 
   1   chr1_46712075     AAsi    T    C        0      0        2 
   1   chr1_46712075     AKia    T    C        0      0        2 
   1   chr1_46712075     AOna    T    C        0      0        2 
   1   chr1_46712075     ASom    T    C        0      0        2 
   1   chr1_46712075     HCab    T    C        0      0        2 
   1   chr1_46712075     HPrz    T    C        1      2        2 
   1   chr1_46712075     ZBoe    T    C        0      0        2 
   1   chr1_46712075     ZGre    T    C        0      0        2 
   1   chr1_46712075     ZHar    T    C        0      0        2 
   1   chr1_46712075   Sample    T    C        0      0        2 
   1   chr1_46712117     AAsi    T    C        0      0        2 
   1   chr1_46712117     AKia    T    C        0      0        2 
   1   chr1_46712117     AOna    T    C        0      0        2 
   1   chr1_46712117     ASom    T    C        0      0        2 
   1   chr1_46712117     HCab    T    C        0      0        2 
   1   chr1_46712117     HPrz    T    C        0      0        2 
   1   chr1_46712117     ZBoe    T    C      0.5      1        2 
   1   chr1_46712117     ZGre    T    C        0      0        2 
   1   chr1_46712117     ZHar    T    C        0      0        2 
   1   chr1_46712117   Sample    T    C        0      0        2 
   1   chr1_46717148     AAsi    C    T        0      0        2 
   1   chr1_46717148     AKia    C    T        0      0        2 
   1   chr1_46717148     AOna    C    T        0      0        2 
   1   chr1_46717148     ASom    C    T        0      0        2 
   1   chr1_46717148     HCab    C    T      0.5      1        2 
   1   chr1_46717148     HPrz    C    T        1      2        2 
   1   chr1_46717148     ZBoe    C    T        0      0        2 
   1   chr1_46717148     ZGre    C    T        0      0        2 
   1   chr1_46717148     ZHar    C    T        0      0        2 
   1   chr1_46717148   Sample    C    T        0      0        2 
   1   chr1_46724604     AAsi    A    G        0      0        2 
   1   chr1_46724604     AKia    A    G        1      2        2 
   1   chr1_46724604     AOna    A    G        0      0        2 
   1   chr1_46724604     ASom    A    G        0      0        2 
   1   chr1_46724604     HCab    A    G        0      0        2 
   1   chr1_46724604     HPrz    A    G        0      0        2 
   1   chr1_46724604     ZBoe    A    G        0      0        2 
   1   chr1_46724604     ZGre    A    G        0      0        2 
   1   chr1_46724604     ZHar    A    G        0      0        2 
   1   chr1_46724604   Sample    A    G        0      0        2 
   1   chr1_46728007     AAsi    T    C        0      0        2 
   1   chr1_46728007     AKia    T    C        0      0        2 
   1   chr1_46728007     AOna    T    C      0.5      1        2 
   1   chr1_46728007     ASom    T    C        0      0        2 
   1   chr1_46728007     HCab    T    C        0      0        2 
   1   chr1_46728007     HPrz    T    C        0      0        2 
   1   chr1_46728007     ZBoe    T    C        0      0        2 
   1   chr1_46728007     ZGre    T    C        0      0        2 
   1   chr1_46728007     ZHar    T    C        0      0        2 
   1   chr1_46728007   Sample    T    C        0      0        2 
   1   chr1_46739668     AAsi    A    C        0      0        2 
   1   chr1_46739668     AKia    A    C        0      0        2 
   1   chr1_46739668     AOna    A    C        0      0        2 
   1   chr1_46739668     ASom    A    C        0      0        2 
   1   chr1_46739668     HCab    A    C        1      2        2 
   1   chr1_46739668     HPrz    A    C        1      2        2 
   1   chr1_46739668     ZBoe    A    C        0      0        2 
   1   chr1_46739668     ZGre    A    C        0      0        2 
   1   chr1_46739668     ZHar    A    C        0      0        2 
   1   chr1_46739668   Sample    A    C        0      0        2 
   1   chr1_46746582     AAsi    G    A        0      0        2 
   1   chr1_46746582     AKia    G    A        0      0        2 
   1   chr1_46746582     AOna    G    A        0      0        2 
   1   chr1_46746582     ASom    G    A        0      0        2 
   1   chr1_46746582     HCab    G    A        0      0        2 
   1   chr1_46746582     HPrz    G    A        0      0        2 
   1   chr1_46746582     ZBoe    G    A        0      0        2 
   1   chr1_46746582     ZGre    G    A        0      0        2 
   1   chr1_46746582     ZHar    G    A        1      2        2 
   1   chr1_46746582   Sample    G    A        0      0        2 
   1   chr1_46751634     AAsi    G    C        0      0        2 
   1   chr1_46751634     AKia    G    C        0      0        2 
   1   chr1_46751634     AOna    G    C      0.5      1        2 
   1   chr1_46751634     ASom    G    C        0      0        2 
   1   chr1_46751634     HCab    G    C        0      0        2 
   1   chr1_46751634     HPrz    G    C        0      0        2 
   1   chr1_46751634     ZBoe    G    C        0      0        2 
   1   chr1_46751634     ZGre    G    C        0      0        2 
   1   chr1_46751634     ZHar    G    C        0      0        2 
   1   chr1_46751634   Sample    G    C        0      0        2 
   1   chr1_46753137     AAsi    A    C        0      0        2 
   1   chr1_46753137     AKia    A    C        0      0        2 
   1   chr1_46753137     AOna    A    C        0      0        2 
   1   chr1_46753137     ASom    A    C        0      0        2 
   1   chr1_46753137     HCab    A    C      0.5      1        2 
   1   chr1_46753137     HPrz    A    C        0      0        2 
   1   chr1_46753137     ZBoe    A    C        0      0        2 
   1   chr1_46753137     ZGre    A    C        0      0        2 
   1   chr1_46753137     ZHar    A    C        0      0        2 
   1   chr1_46753137   Sample    A    C        0      0        2 
   1   chr1_46755697     AAsi    T    C        0      0        2 
   1   chr1_46755697     AKia    T    C        0      0        2 
   1   chr1_46755697     AOna    T    C        0      0        2 
   1   chr1_46755697     ASom    T    C        0      0        2 
   1   chr1_46755697     HCab    T    C        0      0        2 
   1   chr1_46755697     HPrz    T    C        0      0        2 
   1   chr1_46755697     ZBoe    T    C      0.5      1        2 
   1   chr1_46755697     ZGre    T    C        0      0        2 
   1   chr1_46755697     ZHar    T    C        0      0        2 
   1   chr1_46755697   Sample    T    C        0      0        2 
   1   chr1_46760182     AAsi    C    T        1      2        2 
   1   chr1_46760182     AKia    C    T        0      0        2 
   1   chr1_46760182     AOna    C    T        0      0        2 
   1   chr1_46760182     ASom    C    T        1      2        2 
   1   chr1_46760182     HCab    C    T        0      0        2 
   1   chr1_46760182     HPrz    C    T        0      0        2 
   1   chr1_46760182     ZBoe    C    T        0      0        2 
   1   chr1_46760182     ZGre    C    T        0      0        2 
   1   chr1_46760182     ZHar    C    T        0      0        2 
   1   chr1_46760182   Sample    C    T        1      2        2 
   1   chr1_46771324     AAsi    C    T        1      2        2 
   1   chr1_46771324     AKia    C    T        0      0        2 
   1   chr1_46771324     AOna    C    T        0      0        2 
   1   chr1_46771324     ASom    C    T        1      2        2 
   1   chr1_46771324     HCab    C    T        0      0        2 
   1   chr1_46771324     HPrz    C    T        0      0        2 
   1   chr1_46771324     ZBoe    C    T        0      0        2 
   1   chr1_46771324     ZGre    C    T        0      0        2 
   1   chr1_46771324     ZHar    C    T        0      0        2 
   1   chr1_46771324   Sample    C    T        1      2        2 
   1   chr1_46774151     AAsi    A    G        0      0        2 
   1   chr1_46774151     AKia    A    G        0      0        2 
   1   chr1_46774151     AOna    A    G        0      0        2 
   1   chr1_46774151     ASom    A    G        0      0        2 
   1   chr1_46774151     HCab    A    G        0      0        2 
   1   chr1_46774151     HPrz    A    G        0      0        2 
   1   chr1_46774151     ZBoe    A    G      0.5      1        2 
   1   chr1_46774151     ZGre    A    G        0      0        2 
   1   chr1_46774151     ZHar    A    G        0      0        2 
   1   chr1_46774151   Sample    A    G        0      0        2 
   1   chr1_46782566     AAsi    C    T        0      0        2 
   1   chr1_46782566     AKia    C    T        1      2        2 
   1   chr1_46782566     AOna    C    T      0.5      1        2 
   1   chr1_46782566     ASom    C    T        0      0        2 
   1   chr1_46782566     HCab    C    T        0      0        2 
   1   chr1_46782566     HPrz    C    T        0      0        2 
   1   chr1_46782566     ZBoe    C    T        0      0        2 
   1   chr1_46782566     ZGre    C    T        0      0        2 
   1   chr1_46782566     ZHar    C    T        0      0        2 
   1   chr1_46782566   Sample    C    T        0      0        2 
   1   chr1_46782647     AAsi    A    G        0      0        2 
   1   chr1_46782647     AKia    A    G        0      0        2 
   1   chr1_46782647     AOna    A    G        0      0        2 
   1   chr1_46782647     ASom    A    G        0      0        2 
   1   chr1_46782647     HCab    A    G        0      0        2 
   1   chr1_46782647     HPrz    A    G        0      0        2 
   1   chr1_46782647     ZBoe    A    G      0.5      1        2 
   1   chr1_46782647     ZGre    A    G        0      0        2 
   1   chr1_46782647     ZHar    A    G        0      0        2 
   1   chr1_46782647   Sample    A    G        0      0        2 
   1   chr1_46783964     AAsi    C    T        0      0        2 
   1   chr1_46783964     AKia    C    T        0      0        2 
   1   chr1_46783964     AOna    C    T        0      0        2 
   1   chr1_46783964     ASom    C    T        0      0        2 
   1   chr1_46783964     HCab    C    T        1      2        2 
   1   chr1_46783964     HPrz    C    T        1      2        2 
   1   chr1_46783964     ZBoe    C    T        0      0        2 
   1   chr1_46783964     ZGre    C    T        0      0        2 
   1   chr1_46783964     ZHar    C    T        0      0        2 
   1   chr1_46783964   Sample    C    T        0      0        2 
   1   chr1_46794700     AAsi    A    G        0      0        2 
   1   chr1_46794700     AKia    A    G        0      0        2 
   1   chr1_46794700     AOna    A    G        0      0        2 
   1   chr1_46794700     ASom    A    G        0      0        2 
   1   chr1_46794700     HCab    A    G        1      2        2 
   1   chr1_46794700     HPrz    A    G        1      2        2 
   1   chr1_46794700     ZBoe    A    G        0      0        2 
   1   chr1_46794700     ZGre    A    G        0      0        2 
   1   chr1_46794700     ZHar    A    G        0      0        2 
   1   chr1_46794700   Sample    A    G        0      0        2 
   1   chr1_46794842     AAsi    A    G        0      0        2 
   1   chr1_46794842     AKia    A    G        1      2        2 
   1   chr1_46794842     AOna    A    G        0      0        2 
   1   chr1_46794842     ASom    A    G        0      0        2 
   1   chr1_46794842     HCab    A    G        0      0        2 
   1   chr1_46794842     HPrz    A    G        0      0        2 
   1   chr1_46794842     ZBoe    A    G        0      0        2 
   1   chr1_46794842     ZGre    A    G        0      0        2 
   1   chr1_46794842     ZHar    A    G        0      0        2 
   1   chr1_46794842   Sample    A    G        0      0        2 
   1   chr1_46797120     AAsi    A    G        0      0        2 
   1   chr1_46797120     AKia    A    G        1      2        2 
   1   chr1_46797120     AOna    A    G      0.5      1        2 
   1   chr1_46797120     ASom    A    G        0      0        2 
   1   chr1_46797120     HCab    A    G        0      0        2 
   1   chr1_46797120     HPrz    A    G        0      0        2 
   1   chr1_46797120     ZBoe    A    G        0      0        2 
   1   chr1_46797120     ZGre    A    G        0      0        2 
   1   chr1_46797120     ZHar    A    G        0      0        2 
   1   chr1_46797120   Sample    A    G        0      0        2 
   1   chr1_46797347     AAsi    T    C        0      0        2 
   1   chr1_46797347     AKia    T    C        0      0        2 
   1   chr1_46797347     AOna    T    C        0      0        2 
   1   chr1_46797347     ASom    T    C        0      0        2 
   1   chr1_46797347     HCab    T    C        0      0        2 
   1   chr1_46797347     HPrz    T    C        0      0        2 
   1   chr1_46797347     ZBoe    T    C        0      0        2 
   1   chr1_46797347     ZGre    T    C      0.5      1        2 
   1   chr1_46797347     ZHar    T    C        0      0        2 
   1   chr1_46797347   Sample    T    C        0      0        2 
   1   chr1_46800604     AAsi    G    T        0      0        2 
   1   chr1_46800604     AKia    G    T        1      2        2 
   1   chr1_46800604     AOna    G    T      0.5      1        2 
   1   chr1_46800604     ASom    G    T        0      0        2 
   1   chr1_46800604     HCab    G    T        0      0        2 
   1   chr1_46800604     HPrz    G    T        0      0        2 
   1   chr1_46800604     ZBoe    G    T        0      0        2 
   1   chr1_46800604     ZGre    G    T        0      0        2 
   1   chr1_46800604     ZHar    G    T        0      0        2 
   1   chr1_46800604   Sample    G    T        0      0        2 
   1   chr1_46804299     AAsi    G    A        0      0        2 
   1   chr1_46804299     AKia    G    A        0      0        2 
   1   chr1_46804299     AOna    G    A        0      0        2 
   1   chr1_46804299     ASom    G    A        0      0        2 
   1   chr1_46804299     HCab    G    A        0      0        2 
   1   chr1_46804299     HPrz    G    A        0      0        2 
   1   chr1_46804299     ZBoe    G    A        0      0        2 
   1   chr1_46804299     ZGre    G    A        0      0        2 
   1   chr1_46804299     ZHar    G    A      0.5      1        2 
   1   chr1_46804299   Sample    G    A        0      0        2 
   1   chr1_46805261     AAsi    A    C        0      0        2 
   1   chr1_46805261     AKia    A    C        0      0        2 
   1   chr1_46805261     AOna    A    C        0      0        2 
   1   chr1_46805261     ASom    A    C        0      0        2 
   1   chr1_46805261     HCab    A    C        0      0        2 
   1   chr1_46805261     HPrz    A    C        0      0        2 
   1   chr1_46805261     ZBoe    A    C        0      0        2 
   1   chr1_46805261     ZGre    A    C      0.5      1        2 
   1   chr1_46805261     ZHar    A    C        0      0        2 
   1   chr1_46805261   Sample    A    C        0      0        2 
   1   chr1_46806528     AAsi    A    G        0      0        2 
   1   chr1_46806528     AKia    A    G        0      0        2 
   1   chr1_46806528     AOna    A    G        0      0        2 
   1   chr1_46806528     ASom    A    G        0      0        2 
   1   chr1_46806528     HCab    A    G        1      2        2 
   1   chr1_46806528     HPrz    A    G        1      2        2 
   1   chr1_46806528     ZBoe    A    G        0      0        2 
   1   chr1_46806528     ZGre    A    G        0      0        2 
   1   chr1_46806528     ZHar    A    G        0      0        2 
   1   chr1_46806528   Sample    A    G        0      0        2 
   1   chr1_46807192     AAsi    A    T        0      0        2 
   1   chr1_46807192     AKia    A    T        0      0        2 
   1   chr1_46807192     AOna    A    T        0      0        2 
   1   chr1_46807192     ASom    A    T        0      0        2 
   1   chr1_46807192     HCab    A    T        0      0        2 
   1   chr1_46807192     HPrz    A    T        0      0        2 
   1   chr1_46807192     ZBoe    A    T        0      0        2 
   1   chr1_46807192     ZGre    A    T        0      0        2 
   1   chr1_46807192     ZHar    A    T      0.5      1        2 
   1   chr1_46807192   Sample    A    T        0      0        2 
   1   chr1_46815626     AAsi    A    G        0      0        2 
   1   chr1_46815626     AKia    A    G        0      0        2 
   1   chr1_46815626     AOna    A    G        0      0        2 
   1   chr1_46815626     ASom    A    G        0      0        2 
   1   chr1_46815626     HCab    A    G        1      2        2 
   1   chr1_46815626     HPrz    A    G        1      2        2 
   1   chr1_46815626     ZBoe    A    G        0      0        2 
   1   chr1_46815626     ZGre    A    G        0      0        2 
   1   chr1_46815626     ZHar    A    G        0      0        2 
   1   chr1_46815626   Sample    A    G        0      0        2 
   1   chr1_46837001     AAsi    A    C        0      0        2 
   1   chr1_46837001     AKia    A    C        0      0        2 
   1   chr1_46837001     AOna    A    C        0      0        2 
   1   chr1_46837001     ASom    A    C        0      0        2 
   1   chr1_46837001     HCab    A    C      0.5      1        2 
   1   chr1_46837001     HPrz    A    C        0      0        2 
   1   chr1_46837001     ZBoe    A    C        0      0        2 
   1   chr1_46837001     ZGre    A    C        0      0        2 
   1   chr1_46837001     ZHar    A    C        0      0        2 
   1   chr1_46837001   Sample    A    C        0      0        2 
   1   chr1_46839674     AAsi    G    A        0      0        2 
   1   chr1_46839674     AKia    G    A        0      0        2 
   1   chr1_46839674     AOna    G    A        0      0        2 
   1   chr1_46839674     ASom    G    A        0      0        2 
   1   chr1_46839674     HCab    G    A        0      0        2 
   1   chr1_46839674     HPrz    G    A      0.5      1        2 
   1   chr1_46839674     ZBoe    G    A        0      0        2 
   1   chr1_46839674     ZGre    G    A        0      0        2 
   1   chr1_46839674     ZHar    G    A        0      0        2 
   1   chr1_46839674   Sample    G    A        0      0        2 
   1   chr1_46850920     AAsi    C    T        0      0        2 
   1   chr1_46850920     AKia    C    T        0      0        2 
   1   chr1_46850920     AOna    C    T        0      0        2 
   1   chr1_46850920     ASom    C    T        0      0        2 
   1   chr1_46850920     HCab    C    T        0      0        2 
   1   chr1_46850920     HPrz    C    T        0      0        2 
   1   chr1_46850920     ZBoe    C    T        0      0        2 
   1   chr1_46850920     ZGre    C    T      0.5      1        2 
   1   chr1_46850920     ZHar    C    T        0      0        2 
   1   chr1_46850920   Sample    C    T        0      0        2 
   1   chr1_46852883     AAsi    T    C        0      0        2 
   1   chr1_46852883     AKia    T    C        0      0        2 
   1   chr1_46852883     AOna    T    C        0      0        2 
   1   chr1_46852883     ASom    T    C        0      0        2 
   1   chr1_46852883     HCab    T    C        1      2        2 
   1   chr1_46852883     HPrz    T    C        1      2        2 
   1   chr1_46852883     ZBoe    T    C        0      0        2 
   1   chr1_46852883     ZGre    T    C        0      0        2 
   1   chr1_46852883     ZHar    T    C        0      0        2 
   1   chr1_46852883   Sample    T    C        0      0        2 
   1   chr1_46856953     AAsi    C    T        0      0        2 
   1   chr1_46856953     AKia    C    T        0      0        2 
   1   chr1_46856953     AOna    C    T      0.5      1        2 
   1   chr1_46856953     ASom    C    T        0      0        2 
   1   chr1_46856953     HCab    C    T        0      0        2 
   1   chr1_46856953     HPrz    C    T        0      0        2 
   1   chr1_46856953     ZBoe    C    T        0      0        2 
   1   chr1_46856953     ZGre    C    T        0      0        2 
   1   chr1_46856953     ZHar    C    T        0      0        2 
   1   chr1_46856953   Sample    C    T        0      0        2 
   1   chr1_46860492     AAsi    C    T        1      2        2 
   1   chr1_46860492     AKia    C    T        0      0        2 
   1   chr1_46860492     AOna    C    T        0      0        2 
   1   chr1_46860492     ASom    C    T        1      2        2 
   1   chr1_46860492     HCab    C    T        0      0        2 
   1   chr1_46860492     HPrz    C    T        0      0        2 
   1   chr1_46860492     ZBoe    C    T        0      0        2 
   1   chr1_46860492     ZGre    C    T        0      0        2 
   1   chr1_46860492     ZHar    C    T        0      0        2 
   1   chr1_46860492   Sample    C    T        1      2        2 
   1   chr1_46872992     AAsi    G    A        0      0        2 
   1   chr1_46872992     AKia    G    A        0      0        2 
   1   chr1_46872992     AOna    G    A        0      0        2 
   1   chr1_46872992     ASom    G    A        0      0        2 
   1   chr1_46872992     HCab    G    A        1      2        2 
   1   chr1_46872992     HPrz    G    A        1      2        2 
   1   chr1_46872992     ZBoe    G    A        0      0        2 
   1   chr1_46872992     ZGre    G    A        0      0        2 
   1   chr1_46872992     ZHar    G    A        0      0        2 
   1   chr1_46872992   Sample    G    A        0      0        2 
   1   chr1_46873087     AAsi    G    A        0      0        2 
   1   chr1_46873087     AKia    G    A        0      0        2 
   1   chr1_46873087     AOna    G    A        0      0        2 
   1   chr1_46873087     ASom    G    A        0      0        2 
   1   chr1_46873087     HCab    G    A        0      0        2 
   1   chr1_46873087     HPrz    G    A        0      0        2 
   1   chr1_46873087     ZBoe    G    A        0      0        2 
   1   chr1_46873087     ZGre    G    A        0      0        2 
   1   chr1_46873087     ZHar    G    A      0.5      1        2 
   1   chr1_46873087   Sample    G    A        0      0        2 
   1   chr1_46873663     AAsi    T    C        0      0        2 
   1   chr1_46873663     AKia    T    C        0      0        2 
   1   chr1_46873663     AOna    T    C        0      0        2 
   1   chr1_46873663     ASom    T    C        0      0        2 
   1   chr1_46873663     HCab    T    C        0      0        2 
   1   chr1_46873663     HPrz    T    C      0.5      1        2 
   1   chr1_46873663     ZBoe    T    C        0      0        2 
   1   chr1_46873663     ZGre    T    C        0      0        2 
   1   chr1_46873663     ZHar    T    C        0      0        2 
   1   chr1_46873663   Sample    T    C        0      0        2 
   1   chr1_46881085     AAsi    T    C        0      0        2 
   1   chr1_46881085     AKia    T    C        0      0        2 
   1   chr1_46881085     AOna    T    C        0      0        2 
   1   chr1_46881085     ASom    T    C        0      0        2 
   1   chr1_46881085     HCab    T    C        0      0        2 
   1   chr1_46881085     HPrz    T    C        0      0        2 
   1   chr1_46881085     ZBoe    T    C        0      0        2 
   1   chr1_46881085     ZGre    T    C        1      2        2 
   1   chr1_46881085     ZHar    T    C        0      0        2 
   1   chr1_46881085   Sample    T    C        0      0        2 
   1   chr1_46890110     AAsi    G    A        0      0        2 
   1   chr1_46890110     AKia    G    A        0      0        2 
   1   chr1_46890110     AOna    G    A      0.5      1        2 
   1   chr1_46890110     ASom    G    A        0      0        2 
   1   chr1_46890110     HCab    G    A        0      0        2 
   1   chr1_46890110     HPrz    G    A        0      0        2 
   1   chr1_46890110     ZBoe    G    A        0      0        2 
   1   chr1_46890110     ZGre    G    A        0      0        2 
   1   chr1_46890110     ZHar    G    A        0      0        2 
   1   chr1_46890110   Sample    G    A        0      0        2 
   1   chr1_46891451     AAsi    T    C        0      0        2 
   1   chr1_46891451     AKia    T    C        0      0        2 
   1   chr1_46891451     AOna    T    C        0      0        2 
   1   chr1_46891451     ASom    T    C        0      0        2 
   1   chr1_46891451     HCab    T    C        0      0        2 
   1   chr1_46891451     HPrz    T    C      0.5      1        2 
   1   chr1_46891451     ZBoe    T    C        0      0        2 
   1   chr1_46891451     ZGre    T    C        0      0        2 
   1   chr1_46891451     ZHar    T    C        0      0        2 
   1   chr1_46891451   Sample    T    C        0      0        2 
   1   chr1_46894615     AAsi    C    T        0      0        2 
   1   chr1_46894615     AKia    C    T        0      0        2 
   1   chr1_46894615     AOna    C    T        0      0        2 
   1   chr1_46894615     ASom    C    T        0      0        2 
   1   chr1_46894615     HCab    C    T        0      0        2 
   1   chr1_46894615     HPrz    C    T        0      0        2 
   1   chr1_46894615     ZBoe    C    T      0.5      1        2 
   1   chr1_46894615     ZGre    C    T        0      0        2 
   1   chr1_46894615     ZHar    C    T        0      0        2 
   1   chr1_46894615   Sample    C    T        0      0        2 
   1   chr1_46897636     AAsi    G    T        0      0        2 
   1   chr1_46897636     AKia    G    T        0      0        2 
   1   chr1_46897636     AOna    G    T        0      0        2 
   1   chr1_46897636     ASom    G    T        0      0        2 
   1   chr1_46897636     HCab    G    T        0      0        2 
   1   chr1_46897636     HPrz    G    T        0      0        2 
   1   chr1_46897636     ZBoe    G    T        0      0        2 
   1   chr1_46897636     ZGre    G    T      0.5      1        2 
   1   chr1_46897636     ZHar    G    T        0      0        2 
   1   chr1_46897636   Sample    G    T        0      0        2 
   1   chr1_46919152     AAsi    A    G        0      0        2 
   1   chr1_46919152     AKia    A    G        0      0        2 
   1   chr1_46919152     AOna    A    G        0      0        2 
   1   chr1_46919152     ASom    A    G        0      0        2 
   1   chr1_46919152     HCab    A    G        0      0        2 
   1   chr1_46919152     HPrz    A    G        0      0        2 
   1   chr1_46919152     ZBoe    A    G      0.5      1        2 
   1   chr1_46919152     ZGre    A    G        0      0        2 
   1   chr1_46919152     ZHar    A    G        0      0        2 
   1   chr1_46919152   Sample    A    G        0      0        2 
   1   chr1_46923192     AAsi    C    T        0      0        2 
   1   chr1_46923192     AKia    C    T        1      2        2 
   1   chr1_46923192     AOna    C    T        0      0        2 
   1   chr1_46923192     ASom    C    T        0      0        2 
   1   chr1_46923192     HCab    C    T        0      0        2 
   1   chr1_46923192     HPrz    C    T        0      0        2 
   1   chr1_46923192     ZBoe    C    T        0      0        2 
   1   chr1_46923192     ZGre    C    T        0      0        2 
   1   chr1_46923192     ZHar    C    T        0      0        2 
   1   chr1_46923192   Sample    C    T        0      0        2 
   1   chr1_46929202     AAsi    C    T        0      0        2 
   1   chr1_46929202     AKia    C    T        0      0        2 
   1   chr1_46929202     AOna    C    T        0      0        2 
   1   chr1_46929202     ASom    C    T        0      0        2 
   1   chr1_46929202     HCab    C    T        1      2        2 
   1   chr1_46929202     HPrz    C    T        0      0        2 
   1   chr1_46929202     ZBoe    C    T        0      0        2 
   1   chr1_46929202     ZGre    C    T        0      0        2 
   1   chr1_46929202     ZHar    C    T        0      0        2 
   1   chr1_46929202   Sample    C    T        0      0        2 
   1   chr1_46930547     AAsi    C    A        1      2        2 
   1   chr1_46930547     AKia    C    A        0      0        2 
   1   chr1_46930547     AOna    C    A        0      0        2 
   1   chr1_46930547     ASom    C    A        1      2        2 
   1   chr1_46930547     HCab    C    A        0      0        2 
   1   chr1_46930547     HPrz    C    A        0      0        2 
   1   chr1_46930547     ZBoe    C    A        0      0        2 
   1   chr1_46930547     ZGre    C    A        0      0        2 
   1   chr1_46930547     ZHar    C    A        0      0        2 
   1   chr1_46930547   Sample    C    A        1      2        2 
   1   chr1_46937207     AAsi    T    G        0      0        2 
   1   chr1_46937207     AKia    T    G        0      0        2 
   1   chr1_46937207     AOna    T    G      0.5      1        2 
   1   chr1_46937207     ASom    T    G        0      0        2 
   1   chr1_46937207     HCab    T    G        0      0        2 
   1   chr1_46937207     HPrz    T    G        0      0        2 
   1   chr1_46937207     ZBoe    T    G        0      0        2 
   1   chr1_46937207     ZGre    T    G        0      0        2 
   1   chr1_46937207     ZHar    T    G        0      0        2 
   1   chr1_46937207   Sample    T    G        0      0        2 
   1   chr1_46941005     AAsi    C    A        0      0        2 
   1   chr1_46941005     AKia    C    A        0      0        2 
   1   chr1_46941005     AOna    C    A        0      0        2 
   1   chr1_46941005     ASom    C    A        0      0        2 
   1   chr1_46941005     HCab    C    A        1      2        2 
   1   chr1_46941005     HPrz    C    A        1      2        2 
   1   chr1_46941005     ZBoe    C    A        0      0        2 
   1   chr1_46941005     ZGre    C    A        0      0        2 
   1   chr1_46941005     ZHar    C    A        1      2        2 
   1   chr1_46941005   Sample    C    A        0      0        2 
   1   chr1_46941478     AAsi    T    C        0      0        2 
   1   chr1_46941478     AKia    T    C      0.5      1        2 
   1   chr1_46941478     AOna    T    C        0      0        2 
   1   chr1_46941478     ASom    T    C        0      0        2 
   1   chr1_46941478     HCab    T    C        0      0        2 
   1   chr1_46941478     HPrz    T    C        0      0        2 
   1   chr1_46941478     ZBoe    T    C        0      0        2 
   1   chr1_46941478     ZGre    T    C        0      0        2 
   1   chr1_46941478     ZHar    T    C        0      0        2 
   1   chr1_46941478   Sample    T    C        0      0        2 
   1   chr1_46946545     AAsi    G    C        0      0        2 
   1   chr1_46946545     AKia    G    C        0      0        2 
   1   chr1_46946545     AOna    G    C        0      0        2 
   1   chr1_46946545     ASom    G    C        0      0        2 
   1   chr1_46946545     HCab    G    C      0.5      1        2 
   1   chr1_46946545     HPrz    G    C        0      0        2 
   1   chr1_46946545     ZBoe    G    C        0      0        2 
   1   chr1_46946545     ZGre    G    C        0      0        2 
   1   chr1_46946545     ZHar    G    C        0      0        2 
   1   chr1_46946545   Sample    G    C        0      0        2 
   1   chr1_46948241     AAsi    G    A        0      0        2 
   1   chr1_46948241     AKia    G    A        0      0        2 
   1   chr1_46948241     AOna    G    A        0      0        2 
   1   chr1_46948241     ASom    G    A        0      0        2 
   1   chr1_46948241     HCab    G    A        0      0        2 
   1   chr1_46948241     HPrz    G    A        0      0        2 
   1   chr1_46948241     ZBoe    G    A        1      2        2 
   1   chr1_46948241     ZGre    G    A        0      0        2 
   1   chr1_46948241     ZHar    G    A        0      0        2 
   1   chr1_46948241   Sample    G    A        0      0        2 
   1   chr1_46955834     AAsi    C    T        0      0        2 
   1   chr1_46955834     AKia    C    T        0      0        2 
   1   chr1_46955834     AOna    C    T        0      0        2 
   1   chr1_46955834     ASom    C    T      0.5      1        2 
   1   chr1_46955834     HCab    C    T        0      0        2 
   1   chr1_46955834     HPrz    C    T        0      0        2 
   1   chr1_46955834     ZBoe    C    T        0      0        2 
   1   chr1_46955834     ZGre    C    T        0      0        2 
   1   chr1_46955834     ZHar    C    T        0      0        2 
   1   chr1_46955834   Sample    C    T        0      0        2 
   1   chr1_46960777     AAsi    T    G        0      0        2 
   1   chr1_46960777     AKia    T    G        0      0        2 
   1   chr1_46960777     AOna    T    G      0.5      1        2 
   1   chr1_46960777     ASom    T    G        0      0        2 
   1   chr1_46960777     HCab    T    G        0      0        2 
   1   chr1_46960777     HPrz    T    G        0      0        2 
   1   chr1_46960777     ZBoe    T    G        0      0        2 
   1   chr1_46960777     ZGre    T    G        0      0        2 
   1   chr1_46960777     ZHar    T    G        0      0        2 
   1   chr1_46960777   Sample    T    G        0      0        2 
   1   chr1_46968729     AAsi    T    G        0      0        2 
   1   chr1_46968729     AKia    T    G        0      0        2 
   1   chr1_46968729     AOna    T    G        0      0        2 
   1   chr1_46968729     ASom    T    G        0      0        2 
   1   chr1_46968729     HCab    T    G        1      2        2 
   1   chr1_46968729     HPrz    T    G        1      2        2 
   1   chr1_46968729     ZBoe    T    G        0      0        2 
   1   chr1_46968729     ZGre    T    G        0      0        2 
   1   chr1_46968729     ZHar    T    G        0      0        2 
   1   chr1_46968729   Sample    T    G        0      0        2 
   1   chr1_46973623     AAsi    G    A        0      0        2 
   1   chr1_46973623     AKia    G    A        0      0        2 
   1   chr1_46973623     AOna    G    A        0      0        2 
   1   chr1_46973623     ASom    G    A        0      0        2 
   1   chr1_46973623     HCab    G    A        1      2        2 
   1   chr1_46973623     HPrz    G    A        1      2        2 
   1   chr1_46973623     ZBoe    G    A        0      0        2 
   1   chr1_46973623     ZGre    G    A        0      0        2 
   1   chr1_46973623     ZHar    G    A        0      0        2 
   1   chr1_46973623   Sample    G    A        0      0        2 
   1   chr1_46973921     AAsi    A    G        1      2        2 
   1   chr1_46973921     AKia    A    G        0      0        2 
   1   chr1_46973921     AOna    A    G        0      0        2 
   1   chr1_46973921     ASom    A    G        1      2        2 
   1   chr1_46973921     HCab    A    G        1      2        2 
   1   chr1_46973921     HPrz    A    G        1      2        2 
   1   chr1_46973921     ZBoe    A    G        0      0        2 
   1   chr1_46973921     ZGre    A    G        0      0        2 
   1   chr1_46973921     ZHar    A    G        0      0        2 
   1   chr1_46973921   Sample    A    G        1      2        2 
   1   chr1_46999969     AAsi    C    T        0      0        2 
   1   chr1_46999969     AKia    C    T        0      0        2 
   1   chr1_46999969     AOna    C    T      0.5      1        2 
   1   chr1_46999969     ASom    C    T        0      0        2 
   1   chr1_46999969     HCab    C    T        0      0        2 
   1   chr1_46999969     HPrz    C    T        0      0        2 
   1   chr1_46999969     ZBoe    C    T        0      0        2 
   1   chr1_46999969     ZGre    C    T        0      0        2 
   1   chr1_46999969     ZHar    C    T        0      0        2 
   1   chr1_46999969   Sample    C    T        0      0        2 
   1   chr1_47005407     AAsi    A    G        0      0        2 
   1   chr1_47005407     AKia    A    G        0      0        2 
   1   chr1_47005407     AOna    A    G        0      0        2 
   1   chr1_47005407     ASom    A    G        0      0        2 
   1   chr1_47005407     HCab    A    G      0.5      1        2 
   1   chr1_47005407     HPrz    A    G        0      0        2 
   1   chr1_47005407     ZBoe    A    G        0      0        2 
   1   chr1_47005407     ZGre    A    G        0      0        2 
   1   chr1_47005407     ZHar    A    G        0      0        2 
   1   chr1_47005407   Sample    A    G        0      0        2 
   1   chr1_47025179     AAsi    G    A        0      0        2 
   1   chr1_47025179     AKia    G    A        0      0        2 
   1   chr1_47025179     AOna    G    A        0      0        2 
   1   chr1_47025179     ASom    G    A      0.5      1        2 
   1   chr1_47025179     HCab    G    A        0      0        2 
   1   chr1_47025179     HPrz    G    A        0      0        2 
   1   chr1_47025179     ZBoe    G    A        0      0        2 
   1   chr1_47025179     ZGre    G    A        0      0        2 
   1   chr1_47025179     ZHar    G    A        0      0        2 
   1   chr1_47025179   Sample    G    A        0      0        2 
   1   chr1_47031190     AAsi    A    G        0      0        2 
   1   chr1_47031190     AKia    A    G        0      0        2 
   1   chr1_47031190     AOna    A    G        0      0        2 
   1   chr1_47031190     ASom    A    G      0.5      1        2 
   1   chr1_47031190     HCab    A    G        0      0        2 
   1   chr1_47031190     HPrz    A    G        0      0        2 
   1   chr1_47031190     ZBoe    A    G        0      0        2 
   1   chr1_47031190     ZGre    A    G        0      0        2 
   1   chr1_47031190     ZHar    A    G        0      0        2 
   1   chr1_47031190   Sample    A    G        0      0        2 
   1   chr1_47035378     AAsi    A    G        0      0        2 
   1   chr1_47035378     AKia    A    G        0      0        2 
   1   chr1_47035378     AOna    A    G        0      0        2 
   1   chr1_47035378     ASom    A    G        0      0        2 
   1   chr1_47035378     HCab    A    G        0      0        2 
   1   chr1_47035378     HPrz    A    G        0      0        2 
   1   chr1_47035378     ZBoe    A    G        0      0        2 
   1   chr1_47035378     ZGre    A    G        0      0        2 
   1   chr1_47035378     ZHar    A    G        1      2        2 
   1   chr1_47035378   Sample    A    G        0      0        2 
   1   chr1_47043542     AAsi    G    A        0      0        2 
   1   chr1_47043542     AKia    G    A        0      0        2 
   1   chr1_47043542     AOna    G    A        0      0        2 
   1   chr1_47043542     ASom    G    A        0      0        2 
   1   chr1_47043542     HCab    G    A        0      0        2 
   1   chr1_47043542     HPrz    G    A        0      0        2 
   1   chr1_47043542     ZBoe    G    A      0.5      1        2 
   1   chr1_47043542     ZGre    G    A        0      0        2 
   1   chr1_47043542     ZHar    G    A        0      0        2 
   1   chr1_47043542   Sample    G    A        0      0        2 
   1   chr1_47047647     AAsi    T    A        0      0        2 
   1   chr1_47047647     AKia    T    A        0      0        2 
   1   chr1_47047647     AOna    T    A        0      0        2 
   1   chr1_47047647     ASom    T    A        1      2        2 
   1   chr1_47047647     HCab    T    A        0      0        2 
   1   chr1_47047647     HPrz    T    A        0      0        2 
   1   chr1_47047647     ZBoe    T    A        0      0        2 
   1   chr1_47047647     ZGre    T    A        0      0        2 
   1   chr1_47047647     ZHar    T    A        0      0        2 
   1   chr1_47047647   Sample    T    A        0      0        2 
   1   chr1_47052837     AAsi    G    A        0      0        2 
   1   chr1_47052837     AKia    G    A        0      0        2 
   1   chr1_47052837     AOna    G    A        0      0        2 
   1   chr1_47052837     ASom    G    A        0      0        2 
   1   chr1_47052837     HCab    G    A        0      0        2 
   1   chr1_47052837     HPrz    G    A        0      0        2 
   1   chr1_47052837     ZBoe    G    A        0      0        2 
   1   chr1_47052837     ZGre    G    A        1      2        2 
   1   chr1_47052837     ZHar    G    A        0      0        2 
   1   chr1_47052837   Sample    G    A        0      0        2 
   1   chr1_47054695     AAsi    C    A        0      0        2 
   1   chr1_47054695     AKia    C    A        0      0        2 
   1   chr1_47054695     AOna    C    A        0      0        2 
   1   chr1_47054695     ASom    C    A        0      0        2 
   1   chr1_47054695     HCab    C    A        0      0        2 
   1   chr1_47054695     HPrz    C    A        0      0        2 
   1   chr1_47054695     ZBoe    C    A        0      0        2 
   1   chr1_47054695     ZGre    C    A        1      2        2 
   1   chr1_47054695     ZHar    C    A        0      0        2 
   1   chr1_47054695   Sample    C    A        0      0        2 
   1   chr1_47054762     AAsi    G    A        0      0        2 
   1   chr1_47054762     AKia    G    A        0      0        2 
   1   chr1_47054762     AOna    G    A        0      0        2 
   1   chr1_47054762     ASom    G    A        0      0        2 
   1   chr1_47054762     HCab    G    A        0      0        2 
   1   chr1_47054762     HPrz    G    A        0      0        2 
   1   chr1_47054762     ZBoe    G    A      0.5      1        2 
   1   chr1_47054762     ZGre    G    A        0      0        2 
   1   chr1_47054762     ZHar    G    A        0      0        2 
   1   chr1_47054762   Sample    G    A        0      0        2 
   1   chr1_47055153     AAsi    T    G        0      0        2 
   1   chr1_47055153     AKia    T    G        0      0        2 
   1   chr1_47055153     AOna    T    G        0      0        2 
   1   chr1_47055153     ASom    T    G        0      0        2 
   1   chr1_47055153     HCab    T    G        0      0        2 
   1   chr1_47055153     HPrz    T    G        0      0        2 
   1   chr1_47055153     ZBoe    T    G      0.5      1        2 
   1   chr1_47055153     ZGre    T    G        1      2        2 
   1   chr1_47055153     ZHar    T    G        1      2        2 
   1   chr1_47055153   Sample    T    G        0      0        2 
   1   chr1_47060410     AAsi    A    T        0      0        2 
   1   chr1_47060410     AKia    A    T        0      0        2 
   1   chr1_47060410     AOna    A    T      0.5      1        2 
   1   chr1_47060410     ASom    A    T        0      0        2 
   1   chr1_47060410     HCab    A    T        0      0        2 
   1   chr1_47060410     HPrz    A    T        0      0        2 
   1   chr1_47060410     ZBoe    A    T        0      0        2 
   1   chr1_47060410     ZGre    A    T        0      0        2 
   1   chr1_47060410     ZHar    A    T        0      0        2 
   1   chr1_47060410   Sample    A    T        0      0        2 
   1   chr1_47074202     AAsi    G    C        0      0        2 
   1   chr1_47074202     AKia    G    C        0      0        2 
   1   chr1_47074202     AOna    G    C        0      0        2 
   1   chr1_47074202     ASom    G    C        0      0        2 
   1   chr1_47074202     HCab    G    C        0      0        2 
   1   chr1_47074202     HPrz    G    C      0.5      1        2 
   1   chr1_47074202     ZBoe    G    C        0      0        2 
   1   chr1_47074202     ZGre    G    C        0      0        2 
   1   chr1_47074202     ZHar    G    C        0      0        2 
   1   chr1_47074202   Sample    G    C        0      0        2 
   1   chr1_47075229     AAsi    A    T        0      0        2 
   1   chr1_47075229     AKia    A    T        0      0        2 
   1   chr1_47075229     AOna    A    T        0      0        2 
   1   chr1_47075229     ASom    A    T        0      0        2 
   1   chr1_47075229     HCab    A    T        0      0        2 
   1   chr1_47075229     HPrz    A    T        0      0        2 
   1   chr1_47075229     ZBoe    A    T        0      0        2 
   1   chr1_47075229     ZGre    A    T        1      2        2 
   1   chr1_47075229     ZHar    A    T        0      0        2 
   1   chr1_47075229   Sample    A    T        0      0        2 
   1   chr1_47078624     AAsi    A    G        1      2        2 
   1   chr1_47078624     AKia    A    G        0      0        2 
   1   chr1_47078624     AOna    A    G        0      0        2 
   1   chr1_47078624     ASom    A    G        1      2        2 
   1   chr1_47078624     HCab    A    G        0      0        2 
   1   chr1_47078624     HPrz    A    G        0      0        2 
   1   chr1_47078624     ZBoe    A    G        0      0        2 
   1   chr1_47078624     ZGre    A    G        0      0        2 
   1   chr1_47078624     ZHar    A    G        0      0        2 
   1   chr1_47078624   Sample    A    G        1      2        2 
   1   chr1_47089925     AAsi    T    G        0      0        2 
   1   chr1_47089925     AKia    T    G        0      0        2 
   1   chr1_47089925     AOna    T    G        0      0        2 
   1   chr1_47089925     ASom    T    G        0      0        2 
   1   chr1_47089925     HCab    T    G      0.5      1        2 
   1   chr1_47089925     HPrz    T    G        0      0        2 
   1   chr1_47089925     ZBoe    T    G        0      0        2 
   1   chr1_47089925     ZGre    T    G        0      0        2 
   1   chr1_47089925     ZHar    T    G        0      0        2 
   1   chr1_47089925   Sample    T    G        0      0        2 
   1   chr1_47090017     AAsi    G    T        0      0        2 
   1   chr1_47090017     AKia    G    T        0      0        2 
   1   chr1_47090017     AOna    G    T        0      0        2 
   1   chr1_47090017     ASom    G    T        0      0        2 
   1   chr1_47090017     HCab    G    T        1      2        2 
   1   chr1_47090017     HPrz    G    T        1      2        2 
   1   chr1_47090017     ZBoe    G    T        0      0        2 
   1   chr1_47090017     ZGre    G    T        0      0        2 
   1   chr1_47090017     ZHar    G    T        0      0        2 
   1   chr1_47090017   Sample    G    T        0      0        2 
   1   chr1_47108119     AAsi    T    C        0      0        2 
   1   chr1_47108119     AKia    T    C        0      0        2 
   1   chr1_47108119     AOna    T    C      0.5      1        2 
   1   chr1_47108119     ASom    T    C        0      0        2 
   1   chr1_47108119     HCab    T    C        0      0        2 
   1   chr1_47108119     HPrz    T    C        0      0        2 
   1   chr1_47108119     ZBoe    T    C        0      0        2 
   1   chr1_47108119     ZGre    T    C        0      0        2 
   1   chr1_47108119     ZHar    T    C        0      0        2 
   1   chr1_47108119   Sample    T    C        0      0        2 
   1   chr1_47109242     AAsi    A    G        0      0        2 
   1   chr1_47109242     AKia    A    G        0      0        2 
   1   chr1_47109242     AOna    A    G        0      0        2 
   1   chr1_47109242     ASom    A    G        0      0        2 
   1   chr1_47109242     HCab    A    G        0      0        2 
   1   chr1_47109242     HPrz    A    G        0      0        2 
   1   chr1_47109242     ZBoe    A    G      0.5      1        2 
   1   chr1_47109242     ZGre    A    G        0      0        2 
   1   chr1_47109242     ZHar    A    G        0      0        2 
   1   chr1_47109242   Sample    A    G        0      0        2 
   1   chr1_47124974     AAsi    A    G        0      0        2 
   1   chr1_47124974     AKia    A    G        0      0        2 
   1   chr1_47124974     AOna    A    G        0      0        2 
   1   chr1_47124974     ASom    A    G        1      2        2 
   1   chr1_47124974     HCab    A    G        0      0        2 
   1   chr1_47124974     HPrz    A    G        0      0        2 
   1   chr1_47124974     ZBoe    A    G        0      0        2 
   1   chr1_47124974     ZGre    A    G        0      0        2 
   1   chr1_47124974     ZHar    A    G        0      0        2 
   1   chr1_47124974   Sample    A    G        1      2        2 
   1   chr1_47128438     AAsi    C    T        0      0        2 
   1   chr1_47128438     AKia    C    T        0      0        2 
   1   chr1_47128438     AOna    C    T      0.5      1        2 
   1   chr1_47128438     ASom    C    T        0      0        2 
   1   chr1_47128438     HCab    C    T        0      0        2 
   1   chr1_47128438     HPrz    C    T        0      0        2 
   1   chr1_47128438     ZBoe    C    T        0      0        2 
   1   chr1_47128438     ZGre    C    T        0      0        2 
   1   chr1_47128438     ZHar    C    T        0      0        2 
   1   chr1_47128438   Sample    C    T        0      0        2 
   1   chr1_47130540     AAsi    T    C        0      0        2 
   1   chr1_47130540     AKia    T    C        0      0        2 
   1   chr1_47130540     AOna    T    C        0      0        2 
   1   chr1_47130540     ASom    T    C        0      0        2 
   1   chr1_47130540     HCab    T    C        1      2        2 
   1   chr1_47130540     HPrz    T    C      0.5      1        2 
   1   chr1_47130540     ZBoe    T    C        1      2        2 
   1   chr1_47130540     ZGre    T    C        0      0        2 
   1   chr1_47130540     ZHar    T    C        0      0        2 
   1   chr1_47130540   Sample    T    C        0      0        2 
   1   chr1_47141058     AAsi    G    A        0      0        2 
   1   chr1_47141058     AKia    G    A        0      0        2 
   1   chr1_47141058     AOna    G    A        0      0        2 
   1   chr1_47141058     ASom    G    A        0      0        2 
   1   chr1_47141058     HCab    G    A        1      2        2 
   1   chr1_47141058     HPrz    G    A        1      2        2 
   1   chr1_47141058     ZBoe    G    A        0      0        2 
   1   chr1_47141058     ZGre    G    A        0      0        2 
   1   chr1_47141058     ZHar    G    A        0      0        2 
   1   chr1_47141058   Sample    G    A        0      0        2 
   1   chr1_47145887     AAsi    G    A        0      0        2 
   1   chr1_47145887     AKia    G    A        0      0        2 
   1   chr1_47145887     AOna    G    A        0      0        2 
   1   chr1_47145887     ASom    G    A        0      0        2 
   1   chr1_47145887     HCab    G    A        0      0        2 
   1   chr1_47145887     HPrz    G    A        0      0        2 
   1   chr1_47145887     ZBoe    G    A      0.5      1        2 
   1   chr1_47145887     ZGre    G    A        0      0        2 
   1   chr1_47145887     ZHar    G    A        0      0        2 
   1   chr1_47145887   Sample    G    A        0      0        2 
   1   chr1_47149998     AAsi    T    C        0      0        2 
   1   chr1_47149998     AKia    T    C        0      0        2 
   1   chr1_47149998     AOna    T    C        0      0        2 
   1   chr1_47149998     ASom    T    C        0      0        2 
   1   chr1_47149998     HCab    T    C        1      2        2 
   1   chr1_47149998     HPrz    T    C        0      0        2 
   1   chr1_47149998     ZBoe    T    C        0      0        2 
   1   chr1_47149998     ZGre    T    C        0      0        2 
   1   chr1_47149998     ZHar    T    C        0      0        2 
   1   chr1_47149998   Sample    T    C        0      0        2 
   1   chr1_47150178     AAsi    C    T        0      0        2 
   1   chr1_47150178     AKia    C    T      0.5      1        2 
   1   chr1_47150178     AOna    C    T        1      2        2 
   1   chr1_47150178     ASom    C    T        0      0        2 
   1   chr1_47150178     HCab    C    T        0      0        2 
   1   chr1_47150178     HPrz    C    T        0      0        2 
   1   chr1_47150178     ZBoe    C    T        0      0        2 
   1   chr1_47150178     ZGre    C    T        0      0        2 
   1   chr1_47150178     ZHar    C    T        0      0        2 
   1   chr1_47150178   Sample    C    T        0      0        2 
   1   chr1_47156279     AAsi    G    C        0      0        2 
   1   chr1_47156279     AKia    G    C        0      0        2 
   1   chr1_47156279     AOna    G    C        0      0        2 
   1   chr1_47156279     ASom    G    C        0      0        2 
   1   chr1_47156279     HCab    G    C        0      0        2 
   1   chr1_47156279     HPrz    G    C        0      0        2 
   1   chr1_47156279     ZBoe    G    C        0      0        2 
   1   chr1_47156279     ZGre    G    C        0      0        2 
   1   chr1_47156279     ZHar    G    C      0.5      1        2 
   1   chr1_47156279   Sample    G    C        0      0        2 
   1   chr1_47159992     AAsi    G    A        0      0        2 
   1   chr1_47159992     AKia    G    A      0.5      1        2 
   1   chr1_47159992     AOna    G    A        0      0        2 
   1   chr1_47159992     ASom    G    A        0      0        2 
   1   chr1_47159992     HCab    G    A        0      0        2 
   1   chr1_47159992     HPrz    G    A        0      0        2 
   1   chr1_47159992     ZBoe    G    A        0      0        2 
   1   chr1_47159992     ZGre    G    A        0      0        2 
   1   chr1_47159992     ZHar    G    A        0      0        2 
   1   chr1_47159992   Sample    G    A        0      0        2 
   1   chr1_47169367     AAsi    T    C        0      0        2 
   1   chr1_47169367     AKia    T    C        0      0        2 
   1   chr1_47169367     AOna    T    C        0      0        2 
   1   chr1_47169367     ASom    T    C        0      0        2 
   1   chr1_47169367     HCab    T    C        0      0        2 
   1   chr1_47169367     HPrz    T    C      0.5      1        2 
   1   chr1_47169367     ZBoe    T    C        0      0        2 
   1   chr1_47169367     ZGre    T    C        0      0        2 
   1   chr1_47169367     ZHar    T    C        0      0        2 
   1   chr1_47169367   Sample    T    C        0      0        2 
   1   chr1_47179267     AAsi    C    A        0      0        2 
   1   chr1_47179267     AKia    C    A        0      0        2 
   1   chr1_47179267     AOna    C    A        0      0        2 
   1   chr1_47179267     ASom    C    A        0      0        2 
   1   chr1_47179267     HCab    C    A      0.5      1        2 
   1   chr1_47179267     HPrz    C    A        0      0        2 
   1   chr1_47179267     ZBoe    C    A        0      0        2 
   1   chr1_47179267     ZGre    C    A        0      0        2 
   1   chr1_47179267     ZHar    C    A        0      0        2 
   1   chr1_47179267   Sample    C    A        0      0        2 
   1   chr1_47181258     AAsi    T    C        0      0        2 
   1   chr1_47181258     AKia    T    C        0      0        2 
   1   chr1_47181258     AOna    T    C      0.5      1        2 
   1   chr1_47181258     ASom    T    C        0      0        2 
   1   chr1_47181258     HCab    T    C        0      0        2 
   1   chr1_47181258     HPrz    T    C        0      0        2 
   1   chr1_47181258     ZBoe    T    C        0      0        2 
   1   chr1_47181258     ZGre    T    C        0      0        2 
   1   chr1_47181258     ZHar    T    C        0      0        2 
   1   chr1_47181258   Sample    T    C        0      0        2 
   1   chr1_47190959     AAsi    C    A        0      0        2 
   1   chr1_47190959     AKia    C    A        0      0        2 
   1   chr1_47190959     AOna    C    A      0.5      1        2 
   1   chr1_47190959     ASom    C    A        0      0        2 
   1   chr1_47190959     HCab    C    A        0      0        2 
   1   chr1_47190959     HPrz    C    A        0      0        2 
   1   chr1_47190959     ZBoe    C    A        0      0        2 
   1   chr1_47190959     ZGre    C    A        0      0        2 
   1   chr1_47190959     ZHar    C    A        0      0        2 
   1   chr1_47190959   Sample    C    A        0      0        2 
   1   chr1_47199221     AAsi    C    T        0      0        2 
   1   chr1_47199221     AKia    C    T      0.5      1        2 
   1   chr1_47199221     AOna    C    T        0      0        2 
   1   chr1_47199221     ASom    C    T        0      0        2 
   1   chr1_47199221     HCab    C    T        0      0        2 
   1   chr1_47199221     HPrz    C    T        0      0        2 
   1   chr1_47199221     ZBoe    C    T        0      0        2 
   1   chr1_47199221     ZGre    C    T        0      0        2 
   1   chr1_47199221     ZHar    C    T        0      0        2 
   1   chr1_47199221   Sample    C    T        0      0        2 
   1   chr1_47211866     AAsi    C    T        0      0        2 
   1   chr1_47211866     AKia    C    T        0      0        2 
   1   chr1_47211866     AOna    C    T      0.5      1        2 
   1   chr1_47211866     ASom    C    T        0      0        2 
   1   chr1_47211866     HCab    C    T        0      0        2 
   1   chr1_47211866     HPrz    C    T        0      0        2 
   1   chr1_47211866     ZBoe    C    T        0      0        2 
   1   chr1_47211866     ZGre    C    T        0      0        2 
   1   chr1_47211866     ZHar    C    T        0      0        2 
   1   chr1_47211866   Sample    C    T        0      0        2 
   1   chr1_47223395     AAsi    T    C        0      0        2 
   1   chr1_47223395     AKia    T    C        0      0        2 
   1   chr1_47223395     AOna    T    C        0      0        2 
   1   chr1_47223395     ASom    T    C      0.5      1        2 
   1   chr1_47223395     HCab    T    C        0      0        2 
   1   chr1_47223395     HPrz    T    C        0      0        2 
   1   chr1_47223395     ZBoe    T    C        0      0        2 
   1   chr1_47223395     ZGre    T    C        0      0        2 
   1   chr1_47223395     ZHar    T    C        0      0        2 
   1   chr1_47223395   Sample    T    C        0      0        2 
   1   chr1_47232244     AAsi    C    T        0      0        2 
   1   chr1_47232244     AKia    C    T        1      2        2 
   1   chr1_47232244     AOna    C    T        0      0        2 
   1   chr1_47232244     ASom    C    T        0      0        2 
   1   chr1_47232244     HCab    C    T        0      0        2 
   1   chr1_47232244     HPrz    C    T        0      0        2 
   1   chr1_47232244     ZBoe    C    T        0      0        2 
   1   chr1_47232244     ZGre    C    T        0      0        2 
   1   chr1_47232244     ZHar    C    T        0      0        2 
   1   chr1_47232244   Sample    C    T        0      0        2 
   1   chr1_47234671     AAsi    T    C        0      0        2 
   1   chr1_47234671     AKia    T    C        0      0        2 
   1   chr1_47234671     AOna    T    C      0.5      1        2 
   1   chr1_47234671     ASom    T    C        0      0        2 
   1   chr1_47234671     HCab    T    C        0      0        2 
   1   chr1_47234671     HPrz    T    C        0      0        2 
   1   chr1_47234671     ZBoe    T    C        0      0        2 
   1   chr1_47234671     ZGre    T    C        1      2        2 
   1   chr1_47234671     ZHar    T    C        0      0        2 
   1   chr1_47234671   Sample    T    C        0      0        2 
   1   chr1_47236185     AAsi    C    T        0      0        2 
   1   chr1_47236185     AKia    C    T        0      0        2 
   1   chr1_47236185     AOna    C    T        0      0        2 
   1   chr1_47236185     ASom    C    T        0      0        2 
   1   chr1_47236185     HCab    C    T      0.5      1        2 
   1   chr1_47236185     HPrz    C    T        0      0        2 
   1   chr1_47236185     ZBoe    C    T        0      0        2 
   1   chr1_47236185     ZGre    C    T        0      0        2 
   1   chr1_47236185     ZHar    C    T        0      0        2 
   1   chr1_47236185   Sample    C    T        0      0        2 
   1   chr1_47238942     AAsi    T    G        0      0        2 
   1   chr1_47238942     AKia    T    G        0      0        2 
   1   chr1_47238942     AOna    T    G        0      0        2 
   1   chr1_47238942     ASom    T    G        0      0        2 
   1   chr1_47238942     HCab    T    G        0      0        2 
   1   chr1_47238942     HPrz    T    G        0      0        2 
   1   chr1_47238942     ZBoe    T    G        0      0        2 
   1   chr1_47238942     ZGre    T    G        1      2        2 
   1   chr1_47238942     ZHar    T    G        0      0        2 
   1   chr1_47238942   Sample    T    G        0      0        2 
   1   chr1_47246963     AAsi    G    A        0      0        2 
   1   chr1_47246963     AKia    G    A        0      0        2 
   1   chr1_47246963     AOna    G    A      0.5      1        2 
   1   chr1_47246963     ASom    G    A        0      0        2 
   1   chr1_47246963     HCab    G    A        0      0        2 
   1   chr1_47246963     HPrz    G    A        0      0        2 
   1   chr1_47246963     ZBoe    G    A        0      0        2 
   1   chr1_47246963     ZGre    G    A        0      0        2 
   1   chr1_47246963     ZHar    G    A        0      0        2 
   1   chr1_47246963   Sample    G    A        0      0        2 
   1   chr1_47250389     AAsi    G    A        0      0        2 
   1   chr1_47250389     AKia    G    A        0      0        2 
   1   chr1_47250389     AOna    G    A        0      0        2 
   1   chr1_47250389     ASom    G    A        0      0        2 
   1   chr1_47250389     HCab    G    A        1      2        2 
   1   chr1_47250389     HPrz    G    A        1      2        2 
   1   chr1_47250389     ZBoe    G    A        0      0        2 
   1   chr1_47250389     ZGre    G    A        0      0        2 
   1   chr1_47250389     ZHar    G    A        0      0        2 
   1   chr1_47250389   Sample    G    A        0      0        2 
   1   chr1_47253699     AAsi    A    C        0      0        2 
   1   chr1_47253699     AKia    A    C        0      0        2 
   1   chr1_47253699     AOna    A    C        0      0        2 
   1   chr1_47253699     ASom    A    C        0      0        2 
   1   chr1_47253699     HCab    A    C        1      2        2 
   1   chr1_47253699     HPrz    A    C        1      2        2 
   1   chr1_47253699     ZBoe    A    C        0      0        2 
   1   chr1_47253699     ZGre    A    C        0      0        2 
   1   chr1_47253699     ZHar    A    C        0      0        2 
   1   chr1_47253699   Sample    A    C        0      0        2 
   1   chr1_47271214     AAsi    A    G        0      0        2 
   1   chr1_47271214     AKia    A    G        0      0        2 
   1   chr1_47271214     AOna    A    G        0      0        2 
   1   chr1_47271214     ASom    A    G        0      0        2 
   1   chr1_47271214     HCab    A    G        0      0        2 
   1   chr1_47271214     HPrz    A    G        0      0        2 
   1   chr1_47271214     ZBoe    A    G      0.5      1        2 
   1   chr1_47271214     ZGre    A    G        0      0        2 
   1   chr1_47271214     ZHar    A    G        0      0        2 
   1   chr1_47271214   Sample    A    G        0      0        2 
   1   chr1_47272020     AAsi    T    C        0      0        2 
   1   chr1_47272020     AKia    T    C        0      0        2 
   1   chr1_47272020     AOna    T    C        0      0        2 
   1   chr1_47272020     ASom    T    C      0.5      1        2 
   1   chr1_47272020     HCab    T    C        0      0        2 
   1   chr1_47272020     HPrz    T    C        0      0        2 
   1   chr1_47272020     ZBoe    T    C        0      0        2 
   1   chr1_47272020     ZGre    T    C        0      0        2 
   1   chr1_47272020     ZHar    T    C        0      0        2 
   1   chr1_47272020   Sample    T    C        0      0        2 
   1   chr1_47272529     AAsi    T    C        0      0        2 
   1   chr1_47272529     AKia    T    C        0      0        2 
   1   chr1_47272529     AOna    T    C        0      0        2 
   1   chr1_47272529     ASom    T    C        0      0        2 
   1   chr1_47272529     HCab    T    C      0.5      1        2 
   1   chr1_47272529     HPrz    T    C        1      2        2 
   1   chr1_47272529     ZBoe    T    C        0      0        2 
   1   chr1_47272529     ZGre    T    C        0      0        2 
   1   chr1_47272529     ZHar    T    C        0      0        2 
   1   chr1_47272529   Sample    T    C        0      0        2 
   1   chr1_47273485     AAsi    G    A        0      0        2 
   1   chr1_47273485     AKia    G    A        0      0        2 
   1   chr1_47273485     AOna    G    A        0      0        2 
   1   chr1_47273485     ASom    G    A        0      0        2 
   1   chr1_47273485     HCab    G    A        0      0        2 
   1   chr1_47273485     HPrz    G    A        0      0        2 
   1   chr1_47273485     ZBoe    G    A        0      0        2 
   1   chr1_47273485     ZGre    G    A        0      0        2 
   1   chr1_47273485     ZHar    G    A      0.5      1        2 
   1   chr1_47273485   Sample    G    A        0      0        2 
   1   chr1_47278211     AAsi    C    T        0      0        2 
   1   chr1_47278211     AKia    C    T        0      0        2 
   1   chr1_47278211     AOna    C    T        0      0        2 
   1   chr1_47278211     ASom    C    T        0      0        2 
   1   chr1_47278211     HCab    C    T        1      2        2 
   1   chr1_47278211     HPrz    C    T        1      2        2 
   1   chr1_47278211     ZBoe    C    T        0      0        2 
   1   chr1_47278211     ZGre    C    T        0      0        2 
   1   chr1_47278211     ZHar    C    T        0      0        2 
   1   chr1_47278211   Sample    C    T        0      0        2 
   1   chr1_47281384     AAsi    C    A        0      0        2 
   1   chr1_47281384     AKia    C    A        0      0        2 
   1   chr1_47281384     AOna    C    A        0      0        2 
   1   chr1_47281384     ASom    C    A        0      0        2 
   1   chr1_47281384     HCab    C    A        0      0        2 
   1   chr1_47281384     HPrz    C    A        0      0        2 
   1   chr1_47281384     ZBoe    C    A        0      0        2 
   1   chr1_47281384     ZGre    C    A        0      0        2 
   1   chr1_47281384     ZHar    C    A        1      2        2 
   1   chr1_47281384   Sample    C    A        0      0        2 
   1   chr1_47283492     AAsi    C    T        0      0        2 
   1   chr1_47283492     AKia    C    T        0      0        2 
   1   chr1_47283492     AOna    C    T        0      0        2 
   1   chr1_47283492     ASom    C    T        0      0        2 
   1   chr1_47283492     HCab    C    T        0      0        2 
   1   chr1_47283492     HPrz    C    T        0      0        2 
   1   chr1_47283492     ZBoe    C    T        0      0        2 
   1   chr1_47283492     ZGre    C    T        0      0        2 
   1   chr1_47283492     ZHar    C    T      0.5      1        2 
   1   chr1_47283492   Sample    C    T        0      0        2 
   1   chr1_47285759     AAsi    T    C        0      0        2 
   1   chr1_47285759     AKia    T    C        0      0        2 
   1   chr1_47285759     AOna    T    C        0      0        2 
   1   chr1_47285759     ASom    T    C        0      0        2 
   1   chr1_47285759     HCab    T    C        1      2        2 
   1   chr1_47285759     HPrz    T    C        1      2        2 
   1   chr1_47285759     ZBoe    T    C        0      0        2 
   1   chr1_47285759     ZGre    T    C        0      0        2 
   1   chr1_47285759     ZHar    T    C        0      0        2 
   1   chr1_47285759   Sample    T    C        0      0        2 
   1   chr1_47293669     AAsi    A    G        0      0        2 
   1   chr1_47293669     AKia    A    G        0      0        2 
   1   chr1_47293669     AOna    A    G        0      0        2 
   1   chr1_47293669     ASom    A    G        0      0        2 
   1   chr1_47293669     HCab    A    G        1      2        2 
   1   chr1_47293669     HPrz    A    G        1      2        2 
   1   chr1_47293669     ZBoe    A    G        0      0        2 
   1   chr1_47293669     ZGre    A    G        0      0        2 
   1   chr1_47293669     ZHar    A    G        0      0        2 
   1   chr1_47293669   Sample    A    G        1      2        2 
   1   chr1_47298070     AAsi    C    T        0      0        2 
   1   chr1_47298070     AKia    C    T        0      0        2 
   1   chr1_47298070     AOna    C    T        0      0        2 
   1   chr1_47298070     ASom    C    T        0      0        2 
   1   chr1_47298070     HCab    C    T        0      0        2 
   1   chr1_47298070     HPrz    C    T        0      0        2 
   1   chr1_47298070     ZBoe    C    T        0      0        2 
   1   chr1_47298070     ZGre    C    T      0.5      1        2 
   1   chr1_47298070     ZHar    C    T        0      0        2 
   1   chr1_47298070   Sample    C    T        0      0        2 
   1   chr1_47301375     AAsi    A    G        0      0        2 
   1   chr1_47301375     AKia    A    G        0      0        2 
   1   chr1_47301375     AOna    A    G        0      0        2 
   1   chr1_47301375     ASom    A    G        0      0        2 
   1   chr1_47301375     HCab    A    G        1      2        2 
   1   chr1_47301375     HPrz    A    G        1      2        2 
   1   chr1_47301375     ZBoe    A    G        0      0        2 
   1   chr1_47301375     ZGre    A    G        0      0        2 
   1   chr1_47301375     ZHar    A    G        0      0        2 
   1   chr1_47301375   Sample    A    G        0      0        2 
   1   chr1_47301446     AAsi    C    A        1      2        2 
   1   chr1_47301446     AKia    C    A        0      0        2 
   1   chr1_47301446     AOna    C    A        0      0        2 
   1   chr1_47301446     ASom    C    A        0      0        2 
   1   chr1_47301446     HCab    C    A        0      0        2 
   1   chr1_47301446     HPrz    C    A        0      0        2 
   1   chr1_47301446     ZBoe    C    A        0      0        2 
   1   chr1_47301446     ZGre    C    A        0      0        2 
   1   chr1_47301446     ZHar    C    A        0      0        2 
   1   chr1_47301446   Sample    C    A        0      0        2 
   1   chr1_47302551     AAsi    A    C        0      0        2 
   1   chr1_47302551     AKia    A    C        0      0        2 
   1   chr1_47302551     AOna    A    C        0      0        2 
   1   chr1_47302551     ASom    A    C      0.5      1        2 
   1   chr1_47302551     HCab    A    C        0      0        2 
   1   chr1_47302551     HPrz    A    C        0      0        2 
   1   chr1_47302551     ZBoe    A    C        0      0        2 
   1   chr1_47302551     ZGre    A    C        0      0        2 
   1   chr1_47302551     ZHar    A    C        0      0        2 
   1   chr1_47302551   Sample    A    C        0      0        2 
   1   chr1_47303147     AAsi    T    C        0      0        2 
   1   chr1_47303147     AKia    T    C        0      0        2 
   1   chr1_47303147     AOna    T    C        0      0        2 
   1   chr1_47303147     ASom    T    C        0      0        2 
   1   chr1_47303147     HCab    T    C        1      2        2 
   1   chr1_47303147     HPrz    T    C        1      2        2 
   1   chr1_47303147     ZBoe    T    C        0      0        2 
   1   chr1_47303147     ZGre    T    C        0      0        2 
   1   chr1_47303147     ZHar    T    C        0      0        2 
   1   chr1_47303147   Sample    T    C        0      0        2 
   1   chr1_47303889     AAsi    A    G      0.5      1        2 
   1   chr1_47303889     AKia    A    G        0      0        2 
   1   chr1_47303889     AOna    A    G        0      0        2 
   1   chr1_47303889     ASom    A    G        0      0        2 
   1   chr1_47303889     HCab    A    G        0      0        2 
   1   chr1_47303889     HPrz    A    G        0      0        2 
   1   chr1_47303889     ZBoe    A    G        0      0        2 
   1   chr1_47303889     ZGre    A    G        0      0        2 
   1   chr1_47303889     ZHar    A    G        0      0        2 
   1   chr1_47303889   Sample    A    G        0      0        2 
   1   chr1_47303900     AAsi    C    T        0      0        2 
   1   chr1_47303900     AKia    C    T        0      0        2 
   1   chr1_47303900     AOna    C    T        0      0        2 
   1   chr1_47303900     ASom    C    T        0      0        2 
   1   chr1_47303900     HCab    C    T        0      0        2 
   1   chr1_47303900     HPrz    C    T        0      0        2 
   1   chr1_47303900     ZBoe    C    T      0.5      1        2 
   1   chr1_47303900     ZGre    C    T        0      0        2 
   1   chr1_47303900     ZHar    C    T        0      0        2 
   1   chr1_47303900   Sample    C    T        0      0        2 
   1   chr1_47312738     AAsi    C    T        0      0        2 
   1   chr1_47312738     AKia    C    T        0      0        2 
   1   chr1_47312738     AOna    C    T        0      0        2 
   1   chr1_47312738     ASom    C    T        0      0        2 
   1   chr1_47312738     HCab    C    T      0.5      1        2 
   1   chr1_47312738     HPrz    C    T      0.5      1        2 
   1   chr1_47312738     ZBoe    C    T        0      0        2 
   1   chr1_47312738     ZGre    C    T        0      0        2 
   1   chr1_47312738     ZHar    C    T        0      0        2 
   1   chr1_47312738   Sample    C    T        0      0        2 
   1   chr1_47317201     AAsi    C    T        0      0        2 
   1   chr1_47317201     AKia    C    T        0      0        2 
   1   chr1_47317201     AOna    C    T        0      0        2 
   1   chr1_47317201     ASom    C    T        0      0        2 
   1   chr1_47317201     HCab    C    T        0      0        2 
   1   chr1_47317201     HPrz    C    T        0      0        2 
   1   chr1_47317201     ZBoe    C    T        0      0        2 
   1   chr1_47317201     ZGre    C    T        1      2        2 
   1   chr1_47317201     ZHar    C    T        0      0        2 
   1   chr1_47317201   Sample    C    T        0      0        2 
   1   chr1_47322795     AAsi    A    T        1      2        2 
   1   chr1_47322795     AKia    A    T        0      0        2 
   1   chr1_47322795     AOna    A    T        0      0        2 
   1   chr1_47322795     ASom    A    T        0      0        2 
   1   chr1_47322795     HCab    A    T        0      0        2 
   1   chr1_47322795     HPrz    A    T        0      0        2 
   1   chr1_47322795     ZBoe    A    T        0      0        2 
   1   chr1_47322795     ZGre    A    T        0      0        2 
   1   chr1_47322795     ZHar    A    T        0      0        2 
   1   chr1_47322795   Sample    A    T        0      0        2 
   1   chr1_47327071     AAsi    T    C        0      0        2 
   1   chr1_47327071     AKia    T    C        1      2        2 
   1   chr1_47327071     AOna    T    C        0      0        2 
   1   chr1_47327071     ASom    T    C        0      0        2 
   1   chr1_47327071     HCab    T    C        0      0        2 
   1   chr1_47327071     HPrz    T    C        0      0        2 
   1   chr1_47327071     ZBoe    T    C        0      0        2 
   1   chr1_47327071     ZGre    T    C        0      0        2 
   1   chr1_47327071     ZHar    T    C        0      0        2 
   1   chr1_47327071   Sample    T    C        0      0        2 
   1   chr1_47331442     AAsi    C    G        0      0        2 
   1   chr1_47331442     AKia    C    G        0      0        2 
   1   chr1_47331442     AOna    C    G        0      0        2 
   1   chr1_47331442     ASom    C    G        0      0        2 
   1   chr1_47331442     HCab    C    G        0      0        2 
   1   chr1_47331442     HPrz    C    G        0      0        2 
   1   chr1_47331442     ZBoe    C    G        0      0        2 
   1   chr1_47331442     ZGre    C    G        0      0        2 
   1   chr1_47331442     ZHar    C    G      0.5      1        2 
   1   chr1_47331442   Sample    C    G        0      0        2 
   1   chr1_47339325     AAsi    A    G        0      0        2 
   1   chr1_47339325     AKia    A    G        0      0        2 
   1   chr1_47339325     AOna    A    G        0      0        2 
   1   chr1_47339325     ASom    A    G        0      0        2 
   1   chr1_47339325     HCab    A    G        1      2        2 
   1   chr1_47339325     HPrz    A    G        1      2        2 
   1   chr1_47339325     ZBoe    A    G      0.5      1        2 
   1   chr1_47339325     ZGre    A    G        0      0        2 
   1   chr1_47339325     ZHar    A    G        0      0        2 
   1   chr1_47339325   Sample    A    G        0      0        2 
   1   chr1_47339675     AAsi    T    C        0      0        2 
   1   chr1_47339675     AKia    T    C        0      0        2 
   1   chr1_47339675     AOna    T    C        0      0        2 
   1   chr1_47339675     ASom    T    C        0      0        2 
   1   chr1_47339675     HCab    T    C        1      2        2 
   1   chr1_47339675     HPrz    T    C        1      2        2 
   1   chr1_47339675     ZBoe    T    C        0      0        2 
   1   chr1_47339675     ZGre    T    C        0      0        2 
   1   chr1_47339675     ZHar    T    C        0      0        2 
   1   chr1_47339675   Sample    T    C        0      0        2 
   1   chr1_47360623     AAsi    C    T        0      0        2 
   1   chr1_47360623     AKia    C    T        0      0        2 
   1   chr1_47360623     AOna    C    T      0.5      1        2 
   1   chr1_47360623     ASom    C    T        0      0        2 
   1   chr1_47360623     HCab    C    T        0      0        2 
   1   chr1_47360623     HPrz    C    T        0      0        2 
   1   chr1_47360623     ZBoe    C    T        0      0        2 
   1   chr1_47360623     ZGre    C    T        0      0        2 
   1   chr1_47360623     ZHar    C    T        0      0        2 
   1   chr1_47360623   Sample    C    T        0      0        2 
   1   chr1_47362305     AAsi    G    A        0      0        2 
   1   chr1_47362305     AKia    G    A        0      0        2 
   1   chr1_47362305     AOna    G    A        1      2        2 
   1   chr1_47362305     ASom    G    A        0      0        2 
   1   chr1_47362305     HCab    G    A        1      2        2 
   1   chr1_47362305     HPrz    G    A        1      2        2 
   1   chr1_47362305     ZBoe    G    A        0      0        2 
   1   chr1_47362305     ZGre    G    A        0      0        2 
   1   chr1_47362305     ZHar    G    A      0.5      1        2 
   1   chr1_47362305   Sample    G    A        0      0        2 
   1   chr1_47364179     AAsi    A    G        0      0        2 
   1   chr1_47364179     AKia    A    G        0      0        2 
   1   chr1_47364179     AOna    A    G        0      0        2 
   1   chr1_47364179     ASom    A    G        0      0        2 
   1   chr1_47364179     HCab    A    G        0      0        2 
   1   chr1_47364179     HPrz    A    G        1      2        2 
   1   chr1_47364179     ZBoe    A    G        0      0        2 
   1   chr1_47364179     ZGre    A    G        0      0        2 
   1   chr1_47364179     ZHar    A    G        0      0        2 
   1   chr1_47364179   Sample    A    G        0      0        2 
   1   chr1_47369145     AAsi    T    C        0      0        2 
   1   chr1_47369145     AKia    T    C        0      0        2 
   1   chr1_47369145     AOna    T    C      0.5      1        2 
   1   chr1_47369145     ASom    T    C        0      0        2 
   1   chr1_47369145     HCab    T    C        0      0        2 
   1   chr1_47369145     HPrz    T    C        0      0        2 
   1   chr1_47369145     ZBoe    T    C        0      0        2 
   1   chr1_47369145     ZGre    T    C        0      0        2 
   1   chr1_47369145     ZHar    T    C        0      0        2 
   1   chr1_47369145   Sample    T    C        0      0        2 
   1   chr1_47374332     AAsi    T    A        0      0        2 
   1   chr1_47374332     AKia    T    A        1      2        2 
   1   chr1_47374332     AOna    T    A      0.5      1        2 
   1   chr1_47374332     ASom    T    A        0      0        2 
   1   chr1_47374332     HCab    T    A        0      0        2 
   1   chr1_47374332     HPrz    T    A        0      0        2 
   1   chr1_47374332     ZBoe    T    A        0      0        2 
   1   chr1_47374332     ZGre    T    A        0      0        2 
   1   chr1_47374332     ZHar    T    A        0      0        2 
   1   chr1_47374332   Sample    T    A        0      0        2 
   1   chr1_47381389     AAsi    A    G        0      0        2 
   1   chr1_47381389     AKia    A    G        0      0        2 
   1   chr1_47381389     AOna    A    G      0.5      1        2 
   1   chr1_47381389     ASom    A    G        0      0        2 
   1   chr1_47381389     HCab    A    G        0      0        2 
   1   chr1_47381389     HPrz    A    G        0      0        2 
   1   chr1_47381389     ZBoe    A    G        0      0        2 
   1   chr1_47381389     ZGre    A    G        0      0        2 
   1   chr1_47381389     ZHar    A    G        0      0        2 
   1   chr1_47381389   Sample    A    G        0      0        2 
   1   chr1_47386269     AAsi    T    C        0      0        2 
   1   chr1_47386269     AKia    T    C        0      0        2 
   1   chr1_47386269     AOna    T    C        0      0        2 
   1   chr1_47386269     ASom    T    C        0      0        2 
   1   chr1_47386269     HCab    T    C        1      2        2 
   1   chr1_47386269     HPrz    T    C        1      2        2 
   1   chr1_47386269     ZBoe    T    C        0      0        2 
   1   chr1_47386269     ZGre    T    C        0      0        2 
   1   chr1_47386269     ZHar    T    C        0      0        2 
   1   chr1_47386269   Sample    T    C        0      0        2 
   1   chr1_47408613     AAsi    T    C        0      0        2 
   1   chr1_47408613     AKia    T    C        0      0        2 
   1   chr1_47408613     AOna    T    C        1      2        2 
   1   chr1_47408613     ASom    T    C        0      0        2 
   1   chr1_47408613     HCab    T    C        0      0        2 
   1   chr1_47408613     HPrz    T    C        0      0        2 
   1   chr1_47408613     ZBoe    T    C        0      0        2 
   1   chr1_47408613     ZGre    T    C        1      2        2 
   1   chr1_47408613     ZHar    T    C        1      2        2 
   1   chr1_47408613   Sample    T    C        0      0        2 
   1   chr1_47411639     AAsi    A    G        0      0        2 
   1   chr1_47411639     AKia    A    G        0      0        2 
   1   chr1_47411639     AOna    A    G        0      0        2 
   1   chr1_47411639     ASom    A    G        0      0        2 
   1   chr1_47411639     HCab    A    G        1      2        2 
   1   chr1_47411639     HPrz    A    G        1      2        2 
   1   chr1_47411639     ZBoe    A    G        0      0        2 
   1   chr1_47411639     ZGre    A    G        0      0        2 
   1   chr1_47411639     ZHar    A    G        0      0        2 
   1   chr1_47411639   Sample    A    G        0      0        2 
   1   chr1_47412458     AAsi    T    C        0      0        2 
   1   chr1_47412458     AKia    T    C        0      0        2 
   1   chr1_47412458     AOna    T    C        0      0        2 
   1   chr1_47412458     ASom    T    C        0      0        2 
   1   chr1_47412458     HCab    T    C        1      2        2 
   1   chr1_47412458     HPrz    T    C      0.5      1        2 
```
