## Supplementary File 4. Zonkey (Schubert et al. 2017) report for donkey specimen Ancient4. for "No genetic evidence yet for hinnies at Mazongshan (400-160 BCE), northwestern China": incl_ts.frq.strat (part 8 of 298)

```
   1   chr1_47412458     ZBoe    T    C        0      0        2 
   1   chr1_47412458     ZGre    T    C      0.5      1        2 
   1   chr1_47412458     ZHar    T    C        0      0        2 
   1   chr1_47412458   Sample    T    C        0      0        2 
   1   chr1_47420746     AAsi    T    G        0      0        2 
   1   chr1_47420746     AKia    T    G        0      0        2 
   1   chr1_47420746     AOna    T    G        0      0        2 
   1   chr1_47420746     ASom    T    G        0      0        2 
   1   chr1_47420746     HCab    T    G        1      2        2 
   1   chr1_47420746     HPrz    T    G        1      2        2 
   1   chr1_47420746     ZBoe    T    G        0      0        2 
   1   chr1_47420746     ZGre    T    G        0      0        2 
   1   chr1_47420746     ZHar    T    G        0      0        2 
   1   chr1_47420746   Sample    T    G        0      0        2 
   1   chr1_47421506     AAsi    T    G        0      0        2 
   1   chr1_47421506     AKia    T    G        0      0        2 
   1   chr1_47421506     AOna    T    G        0      0        2 
   1   chr1_47421506     ASom    T    G        0      0        2 
   1   chr1_47421506     HCab    T    G        0      0        2 
   1   chr1_47421506     HPrz    T    G        0      0        2 
   1   chr1_47421506     ZBoe    T    G        0      0        2 
   1   chr1_47421506     ZGre    T    G      0.5      1        2 
   1   chr1_47421506     ZHar    T    G        0      0        2 
   1   chr1_47421506   Sample    T    G        0      0        2 
   1   chr1_47424970     AAsi    G    C        0      0        2 
   1   chr1_47424970     AKia    G    C        0      0        2 
   1   chr1_47424970     AOna    G    C        0      0        2 
   1   chr1_47424970     ASom    G    C        0      0        2 
   1   chr1_47424970     HCab    G    C        0      0        2 
   1   chr1_47424970     HPrz    G    C        0      0        2 
   1   chr1_47424970     ZBoe    G    C      0.5      1        2 
   1   chr1_47424970     ZGre    G    C        0      0        2 
   1   chr1_47424970     ZHar    G    C        0      0        2 
   1   chr1_47424970   Sample    G    C        0      0        2 
   1   chr1_47435530     AAsi    C    T        0      0        2 
   1   chr1_47435530     AKia    C    T        0      0        2 
   1   chr1_47435530     AOna    C    T        0      0        2 
   1   chr1_47435530     ASom    C    T        0      0        2 
   1   chr1_47435530     HCab    C    T        0      0        2 
   1   chr1_47435530     HPrz    C    T        0      0        2 
   1   chr1_47435530     ZBoe    C    T      0.5      1        2 
   1   chr1_47435530     ZGre    C    T        0      0        2 
   1   chr1_47435530     ZHar    C    T        0      0        2 
   1   chr1_47435530   Sample    C    T        0      0        2 
   1   chr1_47442971     AAsi    G    T        0      0        2 
   1   chr1_47442971     AKia    G    T        1      2        2 
   1   chr1_47442971     AOna    G    T        1      2        2 
   1   chr1_47442971     ASom    G    T        0      0        2 
   1   chr1_47442971     HCab    G    T        0      0        2 
   1   chr1_47442971     HPrz    G    T        0      0        2 
   1   chr1_47442971     ZBoe    G    T        0      0        2 
   1   chr1_47442971     ZGre    G    T        0      0        2 
   1   chr1_47442971     ZHar    G    T        0      0        2 
   1   chr1_47442971   Sample    G    T        0      0        2 
   1   chr1_47443427     AAsi    A    G        0      0        2 
   1   chr1_47443427     AKia    A    G        0      0        2 
   1   chr1_47443427     AOna    A    G        0      0        2 
   1   chr1_47443427     ASom    A    G        0      0        2 
   1   chr1_47443427     HCab    A    G        0      0        2 
   1   chr1_47443427     HPrz    A    G      0.5      1        2 
   1   chr1_47443427     ZBoe    A    G        0      0        2 
   1   chr1_47443427     ZGre    A    G        0      0        2 
   1   chr1_47443427     ZHar    A    G        0      0        2 
   1   chr1_47443427   Sample    A    G        0      0        2 
   1   chr1_47444251     AAsi    G    T        0      0        2 
   1   chr1_47444251     AKia    G    T        0      0        2 
   1   chr1_47444251     AOna    G    T        0      0        2 
   1   chr1_47444251     ASom    G    T        0      0        2 
   1   chr1_47444251     HCab    G    T        1      2        2 
   1   chr1_47444251     HPrz    G    T      0.5      1        2 
   1   chr1_47444251     ZBoe    G    T        0      0        2 
   1   chr1_47444251     ZGre    G    T        0      0        2 
   1   chr1_47444251     ZHar    G    T        0      0        2 
   1   chr1_47444251   Sample    G    T        0      0        2 
   1   chr1_47444676     AAsi    T    C        0      0        2 
   1   chr1_47444676     AKia    T    C        0      0        2 
   1   chr1_47444676     AOna    T    C        0      0        2 
   1   chr1_47444676     ASom    T    C        0      0        2 
   1   chr1_47444676     HCab    T    C        0      0        2 
   1   chr1_47444676     HPrz    T    C        0      0        2 
   1   chr1_47444676     ZBoe    T    C        0      0        2 
   1   chr1_47444676     ZGre    T    C        1      2        2 
   1   chr1_47444676     ZHar    T    C        0      0        2 
   1   chr1_47444676   Sample    T    C        0      0        2 
   1   chr1_47450454     AAsi    T    C        0      0        2 
   1   chr1_47450454     AKia    T    C        1      2        2 
   1   chr1_47450454     AOna    T    C        0      0        2 
   1   chr1_47450454     ASom    T    C        0      0        2 
   1   chr1_47450454     HCab    T    C        0      0        2 
   1   chr1_47450454     HPrz    T    C        0      0        2 
   1   chr1_47450454     ZBoe    T    C        0      0        2 
   1   chr1_47450454     ZGre    T    C        0      0        2 
   1   chr1_47450454     ZHar    T    C        0      0        2 
   1   chr1_47450454   Sample    T    C        0      0        2 
   1   chr1_47453696     AAsi    A    G      0.5      1        2 
   1   chr1_47453696     AKia    A    G        0      0        2 
   1   chr1_47453696     AOna    A    G        0      0        2 
   1   chr1_47453696     ASom    A    G      0.5      1        2 
   1   chr1_47453696     HCab    A    G        0      0        2 
   1   chr1_47453696     HPrz    A    G        0      0        2 
   1   chr1_47453696     ZBoe    A    G        0      0        2 
   1   chr1_47453696     ZGre    A    G        0      0        2 
   1   chr1_47453696     ZHar    A    G        0      0        2 
   1   chr1_47453696   Sample    A    G        0      0        2 
   1   chr1_47455230     AAsi    T    C        0      0        2 
   1   chr1_47455230     AKia    T    C        0      0        2 
   1   chr1_47455230     AOna    T    C        0      0        2 
   1   chr1_47455230     ASom    T    C        0      0        2 
   1   chr1_47455230     HCab    T    C      0.5      1        2 
   1   chr1_47455230     HPrz    T    C        0      0        2 
   1   chr1_47455230     ZBoe    T    C      0.5      1        2 
   1   chr1_47455230     ZGre    T    C        0      0        2 
   1   chr1_47455230     ZHar    T    C        0      0        2 
   1   chr1_47455230   Sample    T    C        0      0        2 
   1   chr1_47463403     AAsi    A    T        0      0        2 
   1   chr1_47463403     AKia    A    T        0      0        2 
   1   chr1_47463403     AOna    A    T        0      0        2 
   1   chr1_47463403     ASom    A    T        0      0        2 
   1   chr1_47463403     HCab    A    T        1      2        2 
   1   chr1_47463403     HPrz    A    T        1      2        2 
   1   chr1_47463403     ZBoe    A    T        0      0        2 
   1   chr1_47463403     ZGre    A    T        0      0        2 
   1   chr1_47463403     ZHar    A    T        0      0        2 
   1   chr1_47463403   Sample    A    T        0      0        2 
   1   chr1_47464788     AAsi    C    A        0      0        2 
   1   chr1_47464788     AKia    C    A        0      0        2 
   1   chr1_47464788     AOna    C    A      0.5      1        2 
   1   chr1_47464788     ASom    C    A        0      0        2 
   1   chr1_47464788     HCab    C    A        0      0        2 
   1   chr1_47464788     HPrz    C    A        0      0        2 
   1   chr1_47464788     ZBoe    C    A        0      0        2 
   1   chr1_47464788     ZGre    C    A        0      0        2 
   1   chr1_47464788     ZHar    C    A        0      0        2 
   1   chr1_47464788   Sample    C    A        0      0        2 
   1   chr1_47464801     AAsi    G    A        0      0        2 
   1   chr1_47464801     AKia    G    A        1      2        2 
   1   chr1_47464801     AOna    G    A      0.5      1        2 
   1   chr1_47464801     ASom    G    A        0      0        2 
   1   chr1_47464801     HCab    G    A        0      0        2 
   1   chr1_47464801     HPrz    G    A        0      0        2 
   1   chr1_47464801     ZBoe    G    A        0      0        2 
   1   chr1_47464801     ZGre    G    A        0      0        2 
   1   chr1_47464801     ZHar    G    A        0      0        2 
   1   chr1_47464801   Sample    G    A        0      0        2 
   1   chr1_47467826     AAsi    T    C        0      0        2 
   1   chr1_47467826     AKia    T    C        0      0        2 
   1   chr1_47467826     AOna    T    C      0.5      1        2 
   1   chr1_47467826     ASom    T    C        0      0        2 
   1   chr1_47467826     HCab    T    C        0      0        2 
   1   chr1_47467826     HPrz    T    C        0      0        2 
   1   chr1_47467826     ZBoe    T    C        0      0        2 
   1   chr1_47467826     ZGre    T    C        0      0        2 
   1   chr1_47467826     ZHar    T    C        0      0        2 
   1   chr1_47467826   Sample    T    C        0      0        2 
   1   chr1_47468139     AAsi    C    T        0      0        2 
   1   chr1_47468139     AKia    C    T        0      0        2 
   1   chr1_47468139     AOna    C    T        0      0        2 
   1   chr1_47468139     ASom    C    T        0      0        2 
   1   chr1_47468139     HCab    C    T        0      0        2 
   1   chr1_47468139     HPrz    C    T        0      0        2 
   1   chr1_47468139     ZBoe    C    T        0      0        2 
   1   chr1_47468139     ZGre    C    T      0.5      1        2 
   1   chr1_47468139     ZHar    C    T        0      0        2 
   1   chr1_47468139   Sample    C    T        0      0        2 
   1   chr1_47474681     AAsi    G    A        0      0        2 
   1   chr1_47474681     AKia    G    A        0      0        2 
   1   chr1_47474681     AOna    G    A        0      0        2 
   1   chr1_47474681     ASom    G    A        0      0        2 
   1   chr1_47474681     HCab    G    A        0      0        2 
   1   chr1_47474681     HPrz    G    A        0      0        2 
   1   chr1_47474681     ZBoe    G    A        0      0        2 
   1   chr1_47474681     ZGre    G    A        0      0        2 
   1   chr1_47474681     ZHar    G    A      0.5      1        2 
   1   chr1_47474681   Sample    G    A        0      0        2 
   1   chr1_47477140     AAsi    C    A        0      0        2 
   1   chr1_47477140     AKia    C    A        0      0        2 
   1   chr1_47477140     AOna    C    A        0      0        2 
   1   chr1_47477140     ASom    C    A        0      0        2 
   1   chr1_47477140     HCab    C    A        1      2        2 
   1   chr1_47477140     HPrz    C    A        1      2        2 
   1   chr1_47477140     ZBoe    C    A        0      0        2 
   1   chr1_47477140     ZGre    C    A        0      0        2 
   1   chr1_47477140     ZHar    C    A        0      0        2 
   1   chr1_47477140   Sample    C    A        0      0        2 
   1   chr1_47483570     AAsi    G    A        0      0        2 
   1   chr1_47483570     AKia    G    A        0      0        2 
   1   chr1_47483570     AOna    G    A        0      0        2 
   1   chr1_47483570     ASom    G    A        0      0        2 
   1   chr1_47483570     HCab    G    A        1      2        2 
   1   chr1_47483570     HPrz    G    A        1      2        2 
   1   chr1_47483570     ZBoe    G    A        0      0        2 
   1   chr1_47483570     ZGre    G    A        0      0        2 
   1   chr1_47483570     ZHar    G    A        0      0        2 
   1   chr1_47483570   Sample    G    A        0      0        2 
   1   chr1_47486479     AAsi    G    A        0      0        2 
   1   chr1_47486479     AKia    G    A        1      2        2 
   1   chr1_47486479     AOna    G    A      0.5      1        2 
   1   chr1_47486479     ASom    G    A        0      0        2 
   1   chr1_47486479     HCab    G    A        0      0        2 
   1   chr1_47486479     HPrz    G    A        0      0        2 
   1   chr1_47486479     ZBoe    G    A        0      0        2 
   1   chr1_47486479     ZGre    G    A        0      0        2 
   1   chr1_47486479     ZHar    G    A        0      0        2 
   1   chr1_47486479   Sample    G    A        0      0        2 
   1   chr1_47487226     AAsi    A    G        0      0        2 
   1   chr1_47487226     AKia    A    G        0      0        2 
   1   chr1_47487226     AOna    A    G        0      0        2 
   1   chr1_47487226     ASom    A    G        0      0        2 
   1   chr1_47487226     HCab    A    G        1      2        2 
   1   chr1_47487226     HPrz    A    G        1      2        2 
   1   chr1_47487226     ZBoe    A    G        0      0        2 
   1   chr1_47487226     ZGre    A    G        0      0        2 
   1   chr1_47487226     ZHar    A    G        0      0        2 
   1   chr1_47487226   Sample    A    G        0      0        2 
   1   chr1_47502493     AAsi    G    A        0      0        2 
   1   chr1_47502493     AKia    G    A        1      2        2 
   1   chr1_47502493     AOna    G    A        0      0        2 
   1   chr1_47502493     ASom    G    A        0      0        2 
   1   chr1_47502493     HCab    G    A        0      0        2 
   1   chr1_47502493     HPrz    G    A        0      0        2 
   1   chr1_47502493     ZBoe    G    A        0      0        2 
   1   chr1_47502493     ZGre    G    A        0      0        2 
   1   chr1_47502493     ZHar    G    A        0      0        2 
   1   chr1_47502493   Sample    G    A        0      0        2 
   1   chr1_47508892     AAsi    G    C      0.5      1        2 
   1   chr1_47508892     AKia    G    C        0      0        2 
   1   chr1_47508892     AOna    G    C        0      0        2 
   1   chr1_47508892     ASom    G    C        0      0        2 
   1   chr1_47508892     HCab    G    C        0      0        2 
   1   chr1_47508892     HPrz    G    C        0      0        2 
   1   chr1_47508892     ZBoe    G    C        0      0        2 
   1   chr1_47508892     ZGre    G    C        0      0        2 
   1   chr1_47508892     ZHar    G    C        0      0        2 
   1   chr1_47508892   Sample    G    C        0      0        2 
   1   chr1_47512754     AAsi    C    G        0      0        2 
   1   chr1_47512754     AKia    C    G        0      0        2 
   1   chr1_47512754     AOna    C    G        0      0        2 
   1   chr1_47512754     ASom    C    G        0      0        2 
   1   chr1_47512754     HCab    C    G        0      0        2 
   1   chr1_47512754     HPrz    C    G        0      0        2 
   1   chr1_47512754     ZBoe    C    G      0.5      1        2 
   1   chr1_47512754     ZGre    C    G        0      0        2 
   1   chr1_47512754     ZHar    C    G        0      0        2 
   1   chr1_47512754   Sample    C    G        0      0        2 
   1   chr1_47515963     AAsi    T    A        0      0        2 
   1   chr1_47515963     AKia    T    A        1      2        2 
   1   chr1_47515963     AOna    T    A        0      0        2 
   1   chr1_47515963     ASom    T    A        0      0        2 
   1   chr1_47515963     HCab    T    A        0      0        2 
   1   chr1_47515963     HPrz    T    A        0      0        2 
   1   chr1_47515963     ZBoe    T    A        0      0        2 
   1   chr1_47515963     ZGre    T    A        0      0        2 
   1   chr1_47515963     ZHar    T    A        0      0        2 
   1   chr1_47515963   Sample    T    A        0      0        2 
   1   chr1_47518535     AAsi    C    T        0      0        2 
   1   chr1_47518535     AKia    C    T        0      0        2 
   1   chr1_47518535     AOna    C    T        0      0        2 
   1   chr1_47518535     ASom    C    T        0      0        2 
   1   chr1_47518535     HCab    C    T      0.5      1        2 
   1   chr1_47518535     HPrz    C    T        0      0        2 
   1   chr1_47518535     ZBoe    C    T        0      0        2 
   1   chr1_47518535     ZGre    C    T        0      0        2 
   1   chr1_47518535     ZHar    C    T        0      0        2 
   1   chr1_47518535   Sample    C    T        0      0        2 
   1   chr1_47522509     AAsi    T    C        0      0        2 
   1   chr1_47522509     AKia    T    C        0      0        2 
   1   chr1_47522509     AOna    T    C        0      0        2 
   1   chr1_47522509     ASom    T    C        0      0        2 
   1   chr1_47522509     HCab    T    C        1      2        2 
   1   chr1_47522509     HPrz    T    C        1      2        2 
   1   chr1_47522509     ZBoe    T    C        0      0        2 
   1   chr1_47522509     ZGre    T    C        0      0        2 
   1   chr1_47522509     ZHar    T    C        0      0        2 
   1   chr1_47522509   Sample    T    C        0      0        2 
   1   chr1_47526587     AAsi    T    C        0      0        2 
   1   chr1_47526587     AKia    T    C        0      0        2 
   1   chr1_47526587     AOna    T    C        0      0        2 
   1   chr1_47526587     ASom    T    C        0      0        2 
   1   chr1_47526587     HCab    T    C        0      0        2 
   1   chr1_47526587     HPrz    T    C        0      0        2 
   1   chr1_47526587     ZBoe    T    C        0      0        2 
   1   chr1_47526587     ZGre    T    C        0      0        2 
   1   chr1_47526587     ZHar    T    C        1      2        2 
   1   chr1_47526587   Sample    T    C        0      0        2 
   1   chr1_47536278     AAsi    G    A        0      0        2 
   1   chr1_47536278     AKia    G    A        0      0        2 
   1   chr1_47536278     AOna    G    A        0      0        2 
   1   chr1_47536278     ASom    G    A        0      0        2 
   1   chr1_47536278     HCab    G    A      0.5      1        2 
   1   chr1_47536278     HPrz    G    A        0      0        2 
   1   chr1_47536278     ZBoe    G    A        0      0        2 
   1   chr1_47536278     ZGre    G    A        0      0        2 
   1   chr1_47536278     ZHar    G    A        0      0        2 
   1   chr1_47536278   Sample    G    A        0      0        2 
   1   chr1_47543264     AAsi    A    G        0      0        2 
   1   chr1_47543264     AKia    A    G        0      0        2 
   1   chr1_47543264     AOna    A    G      0.5      1        2 
   1   chr1_47543264     ASom    A    G        0      0        2 
   1   chr1_47543264     HCab    A    G        0      0        2 
   1   chr1_47543264     HPrz    A    G        0      0        2 
   1   chr1_47543264     ZBoe    A    G        0      0        2 
   1   chr1_47543264     ZGre    A    G        0      0        2 
   1   chr1_47543264     ZHar    A    G        0      0        2 
   1   chr1_47543264   Sample    A    G        0      0        2 
   1   chr1_47553061     AAsi    A    G        0      0        2 
   1   chr1_47553061     AKia    A    G        1      2        2 
   1   chr1_47553061     AOna    A    G      0.5      1        2 
   1   chr1_47553061     ASom    A    G        0      0        2 
   1   chr1_47553061     HCab    A    G        0      0        2 
   1   chr1_47553061     HPrz    A    G        0      0        2 
   1   chr1_47553061     ZBoe    A    G        0      0        2 
   1   chr1_47553061     ZGre    A    G        0      0        2 
   1   chr1_47553061     ZHar    A    G        0      0        2 
   1   chr1_47553061   Sample    A    G        0      0        2 
   1   chr1_47559412     AAsi    T    C        0      0        2 
   1   chr1_47559412     AKia    T    C        0      0        2 
   1   chr1_47559412     AOna    T    C        0      0        2 
   1   chr1_47559412     ASom    T    C        0      0        2 
   1   chr1_47559412     HCab    T    C        0      0        2 
   1   chr1_47559412     HPrz    T    C        0      0        2 
   1   chr1_47559412     ZBoe    T    C        0      0        2 
   1   chr1_47559412     ZGre    T    C        0      0        2 
   1   chr1_47559412     ZHar    T    C      0.5      1        2 
   1   chr1_47559412   Sample    T    C        0      0        2 
   1   chr1_47559933     AAsi    T    G        0      0        2 
   1   chr1_47559933     AKia    T    G        0      0        2 
   1   chr1_47559933     AOna    T    G        0      0        2 
   1   chr1_47559933     ASom    T    G        0      0        2 
   1   chr1_47559933     HCab    T    G        1      2        2 
   1   chr1_47559933     HPrz    T    G        1      2        2 
   1   chr1_47559933     ZBoe    T    G        0      0        2 
   1   chr1_47559933     ZGre    T    G        0      0        2 
   1   chr1_47559933     ZHar    T    G        0      0        2 
   1   chr1_47559933   Sample    T    G        0      0        2 
   1   chr1_47560465     AAsi    T    C      0.5      1        2 
   1   chr1_47560465     AKia    T    C        0      0        2 
   1   chr1_47560465     AOna    T    C        0      0        2 
   1   chr1_47560465     ASom    T    C        0      0        2 
   1   chr1_47560465     HCab    T    C        0      0        2 
   1   chr1_47560465     HPrz    T    C        0      0        2 
   1   chr1_47560465     ZBoe    T    C        0      0        2 
   1   chr1_47560465     ZGre    T    C        0      0        2 
   1   chr1_47560465     ZHar    T    C        0      0        2 
   1   chr1_47560465   Sample    T    C        0      0        2 
   1   chr1_47563051     AAsi    A    T        0      0        2 
   1   chr1_47563051     AKia    A    T        0      0        2 
   1   chr1_47563051     AOna    A    T      0.5      1        2 
   1   chr1_47563051     ASom    A    T        0      0        2 
   1   chr1_47563051     HCab    A    T        0      0        2 
   1   chr1_47563051     HPrz    A    T        0      0        2 
   1   chr1_47563051     ZBoe    A    T        0      0        2 
   1   chr1_47563051     ZGre    A    T        0      0        2 
   1   chr1_47563051     ZHar    A    T        0      0        2 
   1   chr1_47563051   Sample    A    T        0      0        2 
   1   chr1_47568922     AAsi    T    C        0      0        2 
   1   chr1_47568922     AKia    T    C        0      0        2 
   1   chr1_47568922     AOna    T    C        0      0        2 
   1   chr1_47568922     ASom    T    C        0      0        2 
   1   chr1_47568922     HCab    T    C        1      2        2 
   1   chr1_47568922     HPrz    T    C        1      2        2 
   1   chr1_47568922     ZBoe    T    C        0      0        2 
   1   chr1_47568922     ZGre    T    C        0      0        2 
   1   chr1_47568922     ZHar    T    C        0      0        2 
   1   chr1_47568922   Sample    T    C        0      0        2 
   1   chr1_47572183     AAsi    G    A        0      0        2 
   1   chr1_47572183     AKia    G    A        0      0        2 
   1   chr1_47572183     AOna    G    A        0      0        2 
   1   chr1_47572183     ASom    G    A        0      0        2 
   1   chr1_47572183     HCab    G    A        1      2        2 
   1   chr1_47572183     HPrz    G    A        1      2        2 
   1   chr1_47572183     ZBoe    G    A        0      0        2 
   1   chr1_47572183     ZGre    G    A        0      0        2 
   1   chr1_47572183     ZHar    G    A        0      0        2 
   1   chr1_47572183   Sample    G    A        0      0        2 
   1   chr1_47593644     AAsi    T    C        0      0        2 
   1   chr1_47593644     AKia    T    C        0      0        2 
   1   chr1_47593644     AOna    T    C        0      0        2 
   1   chr1_47593644     ASom    T    C        0      0        2 
   1   chr1_47593644     HCab    T    C        1      2        2 
   1   chr1_47593644     HPrz    T    C        1      2        2 
   1   chr1_47593644     ZBoe    T    C        0      0        2 
   1   chr1_47593644     ZGre    T    C        0      0        2 
   1   chr1_47593644     ZHar    T    C        0      0        2 
   1   chr1_47593644   Sample    T    C        0      0        2 
   1   chr1_47596482     AAsi    A    G        0      0        2 
   1   chr1_47596482     AKia    A    G        0      0        2 
   1   chr1_47596482     AOna    A    G        0      0        2 
   1   chr1_47596482     ASom    A    G        0      0        2 
   1   chr1_47596482     HCab    A    G        0      0        2 
   1   chr1_47596482     HPrz    A    G        0      0        2 
   1   chr1_47596482     ZBoe    A    G        0      0        2 
   1   chr1_47596482     ZGre    A    G        0      0        2 
   1   chr1_47596482     ZHar    A    G      0.5      1        2 
   1   chr1_47596482   Sample    A    G        0      0        2 
   1   chr1_47597637     AAsi    C    T        0      0        2 
   1   chr1_47597637     AKia    C    T        0      0        2 
   1   chr1_47597637     AOna    C    T        0      0        2 
   1   chr1_47597637     ASom    C    T        0      0        2 
   1   chr1_47597637     HCab    C    T        1      2        2 
   1   chr1_47597637     HPrz    C    T        1      2        2 
   1   chr1_47597637     ZBoe    C    T        0      0        2 
   1   chr1_47597637     ZGre    C    T      0.5      1        2 
   1   chr1_47597637     ZHar    C    T        0      0        2 
   1   chr1_47597637   Sample    C    T        0      0        2 
   1   chr1_47609273     AAsi    G    A        0      0        2 
   1   chr1_47609273     AKia    G    A        0      0        2 
   1   chr1_47609273     AOna    G    A        0      0        2 
   1   chr1_47609273     ASom    G    A        0      0        2 
   1   chr1_47609273     HCab    G    A        1      2        2 
   1   chr1_47609273     HPrz    G    A        1      2        2 
   1   chr1_47609273     ZBoe    G    A        0      0        2 
   1   chr1_47609273     ZGre    G    A        0      0        2 
   1   chr1_47609273     ZHar    G    A        0      0        2 
   1   chr1_47609273   Sample    G    A        0      0        2 
   1   chr1_47610626     AAsi    A    G        0      0        2 
   1   chr1_47610626     AKia    A    G        0      0        2 
   1   chr1_47610626     AOna    A    G        0      0        2 
   1   chr1_47610626     ASom    A    G        0      0        2 
   1   chr1_47610626     HCab    A    G        1      2        2 
   1   chr1_47610626     HPrz    A    G        1      2        2 
   1   chr1_47610626     ZBoe    A    G        0      0        2 
   1   chr1_47610626     ZGre    A    G        0      0        2 
   1   chr1_47610626     ZHar    A    G        0      0        2 
   1   chr1_47610626   Sample    A    G        0      0        2 
   1   chr1_47613227     AAsi    A    G        0      0        2 
   1   chr1_47613227     AKia    A    G        0      0        2 
   1   chr1_47613227     AOna    A    G        0      0        2 
   1   chr1_47613227     ASom    A    G        0      0        2 
   1   chr1_47613227     HCab    A    G        1      2        2 
   1   chr1_47613227     HPrz    A    G        1      2        2 
   1   chr1_47613227     ZBoe    A    G        0      0        2 
   1   chr1_47613227     ZGre    A    G        0      0        2 
   1   chr1_47613227     ZHar    A    G        0      0        2 
   1   chr1_47613227   Sample    A    G        0      0        2 
   1   chr1_47615150     AAsi    G    C        0      0        2 
   1   chr1_47615150     AKia    G    C        0      0        2 
   1   chr1_47615150     AOna    G    C        0      0        2 
   1   chr1_47615150     ASom    G    C        0      0        2 
   1   chr1_47615150     HCab    G    C        1      2        2 
   1   chr1_47615150     HPrz    G    C        1      2        2 
   1   chr1_47615150     ZBoe    G    C        0      0        2 
   1   chr1_47615150     ZGre    G    C        0      0        2 
   1   chr1_47615150     ZHar    G    C        0      0        2 
   1   chr1_47615150   Sample    G    C        0      0        2 
   1   chr1_47615501     AAsi    C    G        0      0        2 
   1   chr1_47615501     AKia    C    G        0      0        2 
   1   chr1_47615501     AOna    C    G        1      2        2 
   1   chr1_47615501     ASom    C    G        0      0        2 
   1   chr1_47615501     HCab    C    G        1      2        2 
   1   chr1_47615501     HPrz    C    G        1      2        2 
   1   chr1_47615501     ZBoe    C    G        0      0        2 
   1   chr1_47615501     ZGre    C    G        0      0        2 
   1   chr1_47615501     ZHar    C    G        0      0        2 
   1   chr1_47615501   Sample    C    G        0      0        2 
   1   chr1_47618517     AAsi    T    C        0      0        2 
   1   chr1_47618517     AKia    T    C        0      0        2 
   1   chr1_47618517     AOna    T    C        0      0        2 
   1   chr1_47618517     ASom    T    C        0      0        2 
   1   chr1_47618517     HCab    T    C        1      2        2 
   1   chr1_47618517     HPrz    T    C        1      2        2 
   1   chr1_47618517     ZBoe    T    C        0      0        2 
   1   chr1_47618517     ZGre    T    C        0      0        2 
   1   chr1_47618517     ZHar    T    C        0      0        2 
   1   chr1_47618517   Sample    T    C        0      0        2 
   1   chr1_47620093     AAsi    T    A        0      0        2 
   1   chr1_47620093     AKia    T    A        0      0        2 
   1   chr1_47620093     AOna    T    A      0.5      1        2 
   1   chr1_47620093     ASom    T    A        0      0        2 
   1   chr1_47620093     HCab    T    A        0      0        2 
   1   chr1_47620093     HPrz    T    A        0      0        2 
   1   chr1_47620093     ZBoe    T    A        0      0        2 
   1   chr1_47620093     ZGre    T    A        0      0        2 
   1   chr1_47620093     ZHar    T    A        0      0        2 
   1   chr1_47620093   Sample    T    A        0      0        2 
   1   chr1_47621858     AAsi    G    T        0      0        2 
   1   chr1_47621858     AKia    G    T        0      0        2 
   1   chr1_47621858     AOna    G    T        0      0        2 
   1   chr1_47621858     ASom    G    T        0      0        2 
   1   chr1_47621858     HCab    G    T        1      2        2 
   1   chr1_47621858     HPrz    G    T        1      2        2 
   1   chr1_47621858     ZBoe    G    T        0      0        2 
   1   chr1_47621858     ZGre    G    T        0      0        2 
   1   chr1_47621858     ZHar    G    T        0      0        2 
   1   chr1_47621858   Sample    G    T        0      0        2 
   1   chr1_47628492     AAsi    T    C        1      2        2 
   1   chr1_47628492     AKia    T    C        0      0        2 
   1   chr1_47628492     AOna    T    C        0      0        2 
   1   chr1_47628492     ASom    T    C        1      2        2 
   1   chr1_47628492     HCab    T    C        0      0        2 
   1   chr1_47628492     HPrz    T    C        0      0        2 
   1   chr1_47628492     ZBoe    T    C        0      0        2 
   1   chr1_47628492     ZGre    T    C        0      0        2 
   1   chr1_47628492     ZHar    T    C        0      0        2 
   1   chr1_47628492   Sample    T    C        1      2        2 
   1   chr1_47636359     AAsi    G    A        0      0        2 
   1   chr1_47636359     AKia    G    A        0      0        2 
   1   chr1_47636359     AOna    G    A        0      0        2 
   1   chr1_47636359     ASom    G    A        0      0        2 
   1   chr1_47636359     HCab    G    A        1      2        2 
   1   chr1_47636359     HPrz    G    A        1      2        2 
   1   chr1_47636359     ZBoe    G    A        1      2        2 
   1   chr1_47636359     ZGre    G    A        1      2        2 
   1   chr1_47636359     ZHar    G    A      0.5      1        2 
   1   chr1_47636359   Sample    G    A        0      0        2 
   1   chr1_47641295     AAsi    T    C        0      0        2 
   1   chr1_47641295     AKia    T    C        0      0        2 
   1   chr1_47641295     AOna    T    C        0      0        2 
   1   chr1_47641295     ASom    T    C        0      0        2 
   1   chr1_47641295     HCab    T    C        0      0        2 
   1   chr1_47641295     HPrz    T    C        0      0        2 
   1   chr1_47641295     ZBoe    T    C        0      0        2 
   1   chr1_47641295     ZGre    T    C        0      0        2 
   1   chr1_47641295     ZHar    T    C      0.5      1        2 
   1   chr1_47641295   Sample    T    C        0      0        2 
   1   chr1_47643107     AAsi    A    G        0      0        2 
   1   chr1_47643107     AKia    A    G        0      0        2 
   1   chr1_47643107     AOna    A    G        0      0        2 
   1   chr1_47643107     ASom    A    G        0      0        2 
   1   chr1_47643107     HCab    A    G        0      0        2 
   1   chr1_47643107     HPrz    A    G        0      0        2 
   1   chr1_47643107     ZBoe    A    G        0      0        2 
   1   chr1_47643107     ZGre    A    G        0      0        2 
   1   chr1_47643107     ZHar    A    G      0.5      1        2 
   1   chr1_47643107   Sample    A    G        0      0        2 
   1   chr1_47648510     AAsi    T    C        0      0        2 
   1   chr1_47648510     AKia    T    C        0      0        2 
   1   chr1_47648510     AOna    T    C      0.5      1        2 
   1   chr1_47648510     ASom    T    C        0      0        2 
   1   chr1_47648510     HCab    T    C        0      0        2 
   1   chr1_47648510     HPrz    T    C        0      0        2 
   1   chr1_47648510     ZBoe    T    C        0      0        2 
   1   chr1_47648510     ZGre    T    C        0      0        2 
   1   chr1_47648510     ZHar    T    C        0      0        2 
   1   chr1_47648510   Sample    T    C        0      0        2 
   1   chr1_47649356     AAsi    C    T        0      0        2 
   1   chr1_47649356     AKia    C    T        0      0        2 
   1   chr1_47649356     AOna    C    T      0.5      1        2 
   1   chr1_47649356     ASom    C    T        0      0        2 
   1   chr1_47649356     HCab    C    T        0      0        2 
   1   chr1_47649356     HPrz    C    T        0      0        2 
   1   chr1_47649356     ZBoe    C    T        0      0        2 
   1   chr1_47649356     ZGre    C    T        0      0        2 
   1   chr1_47649356     ZHar    C    T        0      0        2 
   1   chr1_47649356   Sample    C    T        0      0        2 
   1   chr1_47651289     AAsi    T    C        0      0        2 
   1   chr1_47651289     AKia    T    C        0      0        2 
   1   chr1_47651289     AOna    T    C        0      0        2 
   1   chr1_47651289     ASom    T    C        0      0        2 
   1   chr1_47651289     HCab    T    C        1      2        2 
   1   chr1_47651289     HPrz    T    C        1      2        2 
   1   chr1_47651289     ZBoe    T    C        0      0        2 
   1   chr1_47651289     ZGre    T    C        0      0        2 
   1   chr1_47651289     ZHar    T    C        0      0        2 
   1   chr1_47651289   Sample    T    C        0      0        2 
   1   chr1_47657739     AAsi    A    C        0      0        2 
   1   chr1_47657739     AKia    A    C        0      0        2 
   1   chr1_47657739     AOna    A    C        0      0        2 
   1   chr1_47657739     ASom    A    C        0      0        2 
   1   chr1_47657739     HCab    A    C        1      2        2 
   1   chr1_47657739     HPrz    A    C        1      2        2 
   1   chr1_47657739     ZBoe    A    C        0      0        2 
   1   chr1_47657739     ZGre    A    C        0      0        2 
   1   chr1_47657739     ZHar    A    C        0      0        2 
   1   chr1_47657739   Sample    A    C        0      0        2 
   1   chr1_47664424     AAsi    A    G        0      0        2 
   1   chr1_47664424     AKia    A    G        0      0        2 
   1   chr1_47664424     AOna    A    G        0      0        2 
   1   chr1_47664424     ASom    A    G        0      0        2 
   1   chr1_47664424     HCab    A    G        0      0        2 
   1   chr1_47664424     HPrz    A    G      0.5      1        2 
   1   chr1_47664424     ZBoe    A    G        0      0        2 
   1   chr1_47664424     ZGre    A    G        0      0        2 
   1   chr1_47664424     ZHar    A    G        0      0        2 
   1   chr1_47664424   Sample    A    G        0      0        2 
   1   chr1_47667618     AAsi    C    T        0      0        2 
   1   chr1_47667618     AKia    C    T        0      0        2 
   1   chr1_47667618     AOna    C    T        0      0        2 
   1   chr1_47667618     ASom    C    T        0      0        2 
   1   chr1_47667618     HCab    C    T      0.5      1        2 
   1   chr1_47667618     HPrz    C    T      0.5      1        2 
   1   chr1_47667618     ZBoe    C    T        0      0        2 
   1   chr1_47667618     ZGre    C    T        0      0        2 
   1   chr1_47667618     ZHar    C    T        0      0        2 
   1   chr1_47667618   Sample    C    T        0      0        2 
   1   chr1_47681614     AAsi    C    T        0      0        2 
   1   chr1_47681614     AKia    C    T        1      2        2 
   1   chr1_47681614     AOna    C    T      0.5      1        2 
   1   chr1_47681614     ASom    C    T        0      0        2 
   1   chr1_47681614     HCab    C    T        0      0        2 
   1   chr1_47681614     HPrz    C    T        0      0        2 
   1   chr1_47681614     ZBoe    C    T        1      2        2 
   1   chr1_47681614     ZGre    C    T        1      2        2 
   1   chr1_47681614     ZHar    C    T        1      2        2 
   1   chr1_47681614   Sample    C    T        0      0        2 
   1   chr1_47682424     AAsi    C    A        0      0        2 
   1   chr1_47682424     AKia    C    A      0.5      1        2 
   1   chr1_47682424     AOna    C    A        0      0        2 
   1   chr1_47682424     ASom    C    A        0      0        2 
   1   chr1_47682424     HCab    C    A        0      0        2 
   1   chr1_47682424     HPrz    C    A        0      0        2 
   1   chr1_47682424     ZBoe    C    A        0      0        2 
   1   chr1_47682424     ZGre    C    A        0      0        2 
   1   chr1_47682424     ZHar    C    A        0      0        2 
   1   chr1_47682424   Sample    C    A        0      0        2 
   1   chr1_47686651     AAsi    A    G        0      0        2 
   1   chr1_47686651     AKia    A    G        0      0        2 
   1   chr1_47686651     AOna    A    G        0      0        2 
   1   chr1_47686651     ASom    A    G        0      0        2 
   1   chr1_47686651     HCab    A    G        0      0        2 
   1   chr1_47686651     HPrz    A    G        0      0        2 
   1   chr1_47686651     ZBoe    A    G        0      0        2 
   1   chr1_47686651     ZGre    A    G      0.5      1        2 
   1   chr1_47686651     ZHar    A    G        0      0        2 
   1   chr1_47686651   Sample    A    G        0      0        2 
   1   chr1_47698668     AAsi    A    C        0      0        2 
   1   chr1_47698668     AKia    A    C        0      0        2 
   1   chr1_47698668     AOna    A    C        0      0        2 
   1   chr1_47698668     ASom    A    C        0      0        2 
   1   chr1_47698668     HCab    A    C        0      0        2 
   1   chr1_47698668     HPrz    A    C        0      0        2 
   1   chr1_47698668     ZBoe    A    C      0.5      1        2 
   1   chr1_47698668     ZGre    A    C        0      0        2 
   1   chr1_47698668     ZHar    A    C        0      0        2 
   1   chr1_47698668   Sample    A    C        0      0        2 
   1   chr1_47699178     AAsi    A    C        0      0        2 
   1   chr1_47699178     AKia    A    C        0      0        2 
   1   chr1_47699178     AOna    A    C        0      0        2 
   1   chr1_47699178     ASom    A    C        0      0        2 
   1   chr1_47699178     HCab    A    C        0      0        2 
   1   chr1_47699178     HPrz    A    C        0      0        2 
   1   chr1_47699178     ZBoe    A    C        0      0        2 
   1   chr1_47699178     ZGre    A    C        0      0        2 
   1   chr1_47699178     ZHar    A    C      0.5      1        2 
   1   chr1_47699178   Sample    A    C        0      0        2 
   1   chr1_47699182     AAsi    T    G        0      0        2 
   1   chr1_47699182     AKia    T    G        0      0        2 
   1   chr1_47699182     AOna    T    G        0      0        2 
   1   chr1_47699182     ASom    T    G        0      0        2 
   1   chr1_47699182     HCab    T    G        0      0        2 
   1   chr1_47699182     HPrz    T    G        0      0        2 
   1   chr1_47699182     ZBoe    T    G        0      0        2 
   1   chr1_47699182     ZGre    T    G      0.5      1        2 
   1   chr1_47699182     ZHar    T    G        0      0        2 
   1   chr1_47699182   Sample    T    G        0      0        2 
   1   chr1_47714915     AAsi    A    G        0      0        2 
   1   chr1_47714915     AKia    A    G        0      0        2 
   1   chr1_47714915     AOna    A    G        0      0        2 
   1   chr1_47714915     ASom    A    G        0      0        2 
   1   chr1_47714915     HCab    A    G        0      0        2 
   1   chr1_47714915     HPrz    A    G        0      0        2 
   1   chr1_47714915     ZBoe    A    G      0.5      1        2 
   1   chr1_47714915     ZGre    A    G        0      0        2 
   1   chr1_47714915     ZHar    A    G        0      0        2 
   1   chr1_47714915   Sample    A    G        0      0        2 
   1   chr1_47718008     AAsi    C    T        0      0        2 
   1   chr1_47718008     AKia    C    T        0      0        2 
   1   chr1_47718008     AOna    C    T        0      0        2 
   1   chr1_47718008     ASom    C    T        0      0        2 
   1   chr1_47718008     HCab    C    T        0      0        2 
   1   chr1_47718008     HPrz    C    T        0      0        2 
   1   chr1_47718008     ZBoe    C    T        0      0        2 
   1   chr1_47718008     ZGre    C    T        0      0        2 
   1   chr1_47718008     ZHar    C    T      0.5      1        2 
   1   chr1_47718008   Sample    C    T        0      0        2 
   1   chr1_47738394     AAsi    T    A        0      0        2 
   1   chr1_47738394     AKia    T    A        0      0        2 
   1   chr1_47738394     AOna    T    A        0      0        2 
   1   chr1_47738394     ASom    T    A        0      0        2 
   1   chr1_47738394     HCab    T    A        1      2        2 
   1   chr1_47738394     HPrz    T    A        1      2        2 
   1   chr1_47738394     ZBoe    T    A        0      0        2 
   1   chr1_47738394     ZGre    T    A        0      0        2 
   1   chr1_47738394     ZHar    T    A        0      0        2 
   1   chr1_47738394   Sample    T    A        0      0        2 
   1   chr1_47739257     AAsi    A    C        0      0        2 
   1   chr1_47739257     AKia    A    C        0      0        2 
   1   chr1_47739257     AOna    A    C        0      0        2 
   1   chr1_47739257     ASom    A    C        1      2        2 
   1   chr1_47739257     HCab    A    C        0      0        2 
   1   chr1_47739257     HPrz    A    C        0      0        2 
   1   chr1_47739257     ZBoe    A    C        0      0        2 
   1   chr1_47739257     ZGre    A    C        0      0        2 
   1   chr1_47739257     ZHar    A    C        0      0        2 
   1   chr1_47739257   Sample    A    C        0      0        2 
   1   chr1_47742263     AAsi    A    G        0      0        2 
   1   chr1_47742263     AKia    A    G      0.5      1        2 
   1   chr1_47742263     AOna    A    G        0      0        2 
   1   chr1_47742263     ASom    A    G        0      0        2 
   1   chr1_47742263     HCab    A    G        0      0        2 
   1   chr1_47742263     HPrz    A    G        0      0        2 
   1   chr1_47742263     ZBoe    A    G        0      0        2 
   1   chr1_47742263     ZGre    A    G        0      0        2 
   1   chr1_47742263     ZHar    A    G        0      0        2 
   1   chr1_47742263   Sample    A    G        0      0        2 
   1   chr1_47746781     AAsi    G    A        0      0        2 
   1   chr1_47746781     AKia    G    A        1      2        2 
   1   chr1_47746781     AOna    G    A        0      0        2 
   1   chr1_47746781     ASom    G    A        0      0        2 
   1   chr1_47746781     HCab    G    A        0      0        2 
   1   chr1_47746781     HPrz    G    A        0      0        2 
   1   chr1_47746781     ZBoe    G    A        0      0        2 
   1   chr1_47746781     ZGre    G    A        0      0        2 
   1   chr1_47746781     ZHar    G    A        0      0        2 
   1   chr1_47746781   Sample    G    A        0      0        2 
   1   chr1_47753348     AAsi    C    T        0      0        2 
   1   chr1_47753348     AKia    C    T        0      0        2 
   1   chr1_47753348     AOna    C    T        0      0        2 
   1   chr1_47753348     ASom    C    T        0      0        2 
   1   chr1_47753348     HCab    C    T        0      0        2 
   1   chr1_47753348     HPrz    C    T        0      0        2 
   1   chr1_47753348     ZBoe    C    T        0      0        2 
   1   chr1_47753348     ZGre    C    T        0      0        2 
   1   chr1_47753348     ZHar    C    T        1      2        2 
   1   chr1_47753348   Sample    C    T        0      0        2 
   1   chr1_47760226     AAsi    A    C        0      0        2 
   1   chr1_47760226     AKia    A    C        0      0        2 
   1   chr1_47760226     AOna    A    C        0      0        2 
   1   chr1_47760226     ASom    A    C        0      0        2 
   1   chr1_47760226     HCab    A    C        0      0        2 
   1   chr1_47760226     HPrz    A    C        0      0        2 
   1   chr1_47760226     ZBoe    A    C        0      0        2 
   1   chr1_47760226     ZGre    A    C      0.5      1        2 
   1   chr1_47760226     ZHar    A    C        0      0        2 
   1   chr1_47760226   Sample    A    C        0      0        2 
   1   chr1_47760698     AAsi    C    T        0      0        2 
   1   chr1_47760698     AKia    C    T        0      0        2 
   1   chr1_47760698     AOna    C    T        0      0        2 
   1   chr1_47760698     ASom    C    T        0      0        2 
   1   chr1_47760698     HCab    C    T        0      0        2 
   1   chr1_47760698     HPrz    C    T        0      0        2 
   1   chr1_47760698     ZBoe    C    T      0.5      1        2 
   1   chr1_47760698     ZGre    C    T        0      0        2 
   1   chr1_47760698     ZHar    C    T        0      0        2 
   1   chr1_47760698   Sample    C    T        0      0        2 
   1   chr1_47761437     AAsi    C    T        0      0        2 
   1   chr1_47761437     AKia    C    T        0      0        2 
   1   chr1_47761437     AOna    C    T        0      0        2 
   1   chr1_47761437     ASom    C    T        0      0        2 
   1   chr1_47761437     HCab    C    T        0      0        2 
   1   chr1_47761437     HPrz    C    T      0.5      1        2 
   1   chr1_47761437     ZBoe    C    T        0      0        2 
   1   chr1_47761437     ZGre    C    T        0      0        2 
   1   chr1_47761437     ZHar    C    T        0      0        2 
   1   chr1_47761437   Sample    C    T        0      0        2 
   1   chr1_47764150     AAsi    G    A        0      0        2 
   1   chr1_47764150     AKia    G    A        0      0        2 
   1   chr1_47764150     AOna    G    A        0      0        2 
   1   chr1_47764150     ASom    G    A        0      0        2 
   1   chr1_47764150     HCab    G    A        0      0        2 
   1   chr1_47764150     HPrz    G    A        0      0        2 
   1   chr1_47764150     ZBoe    G    A      0.5      1        2 
   1   chr1_47764150     ZGre    G    A        0      0        2 
   1   chr1_47764150     ZHar    G    A        0      0        2 
   1   chr1_47764150   Sample    G    A        0      0        2 
   1   chr1_47771132     AAsi    G    A        0      0        2 
   1   chr1_47771132     AKia    G    A        0      0        2 
   1   chr1_47771132     AOna    G    A      0.5      1        2 
   1   chr1_47771132     ASom    G    A        0      0        2 
   1   chr1_47771132     HCab    G    A        0      0        2 
   1   chr1_47771132     HPrz    G    A        0      0        2 
   1   chr1_47771132     ZBoe    G    A        0      0        2 
   1   chr1_47771132     ZGre    G    A        0      0        2 
   1   chr1_47771132     ZHar    G    A        0      0        2 
   1   chr1_47771132   Sample    G    A        0      0        2 
   1   chr1_47773441     AAsi    A    G        0      0        2 
   1   chr1_47773441     AKia    A    G        0      0        2 
   1   chr1_47773441     AOna    A    G        0      0        2 
   1   chr1_47773441     ASom    A    G        0      0        2 
   1   chr1_47773441     HCab    A    G        1      2        2 
   1   chr1_47773441     HPrz    A    G        1      2        2 
   1   chr1_47773441     ZBoe    A    G        0      0        2 
   1   chr1_47773441     ZGre    A    G        0      0        2 
   1   chr1_47773441     ZHar    A    G        0      0        2 
   1   chr1_47773441   Sample    A    G        0      0        2 
   1   chr1_47775092     AAsi    T    A        0      0        2 
   1   chr1_47775092     AKia    T    A        0      0        2 
   1   chr1_47775092     AOna    T    A        0      0        2 
   1   chr1_47775092     ASom    T    A        0      0        2 
   1   chr1_47775092     HCab    T    A        1      2        2 
   1   chr1_47775092     HPrz    T    A        1      2        2 
   1   chr1_47775092     ZBoe    T    A        0      0        2 
   1   chr1_47775092     ZGre    T    A        0      0        2 
   1   chr1_47775092     ZHar    T    A        0      0        2 
   1   chr1_47775092   Sample    T    A        0      0        2 
   1   chr1_47780852     AAsi    G    A        0      0        2 
   1   chr1_47780852     AKia    G    A        0      0        2 
   1   chr1_47780852     AOna    G    A        0      0        2 
   1   chr1_47780852     ASom    G    A        0      0        2 
   1   chr1_47780852     HCab    G    A        0      0        2 
   1   chr1_47780852     HPrz    G    A        0      0        2 
   1   chr1_47780852     ZBoe    G    A        0      0        2 
   1   chr1_47780852     ZGre    G    A        0      0        2 
   1   chr1_47780852     ZHar    G    A        1      2        2 
   1   chr1_47780852   Sample    G    A        0      0        2 
   1   chr1_47783290     AAsi    C    A        0      0        2 
   1   chr1_47783290     AKia    C    A        0      0        2 
   1   chr1_47783290     AOna    C    A        0      0        2 
   1   chr1_47783290     ASom    C    A      0.5      1        2 
   1   chr1_47783290     HCab    C    A        0      0        2 
   1   chr1_47783290     HPrz    C    A        0      0        2 
   1   chr1_47783290     ZBoe    C    A        0      0        2 
   1   chr1_47783290     ZGre    C    A        0      0        2 
   1   chr1_47783290     ZHar    C    A        0      0        2 
   1   chr1_47783290   Sample    C    A        0      0        2 
   1   chr1_47786704     AAsi    T    G        0      0        2 
   1   chr1_47786704     AKia    T    G        0      0        2 
   1   chr1_47786704     AOna    T    G        0      0        2 
   1   chr1_47786704     ASom    T    G        0      0        2 
   1   chr1_47786704     HCab    T    G        1      2        2 
   1   chr1_47786704     HPrz    T    G        1      2        2 
   1   chr1_47786704     ZBoe    T    G        0      0        2 
   1   chr1_47786704     ZGre    T    G        0      0        2 
   1   chr1_47786704     ZHar    T    G        0      0        2 
   1   chr1_47786704   Sample    T    G        0      0        2 
   1   chr1_47788644     AAsi    C    T        0      0        2 
   1   chr1_47788644     AKia    C    T        0      0        2 
   1   chr1_47788644     AOna    C    T      0.5      1        2 
   1   chr1_47788644     ASom    C    T        0      0        2 
   1   chr1_47788644     HCab    C    T        0      0        2 
   1   chr1_47788644     HPrz    C    T        0      0        2 
   1   chr1_47788644     ZBoe    C    T        0      0        2 
   1   chr1_47788644     ZGre    C    T        0      0        2 
   1   chr1_47788644     ZHar    C    T        0      0        2 
   1   chr1_47788644   Sample    C    T        0      0        2 
   1   chr1_47790845     AAsi    T    C        0      0        2 
   1   chr1_47790845     AKia    T    C        0      0        2 
   1   chr1_47790845     AOna    T    C        0      0        2 
   1   chr1_47790845     ASom    T    C        0      0        2 
   1   chr1_47790845     HCab    T    C        0      0        2 
   1   chr1_47790845     HPrz    T    C        0      0        2 
   1   chr1_47790845     ZBoe    T    C        0      0        2 
   1   chr1_47790845     ZGre    T    C        0      0        2 
   1   chr1_47790845     ZHar    T    C      0.5      1        2 
   1   chr1_47790845   Sample    T    C        0      0        2 
   1   chr1_47799480     AAsi    A    G        0      0        2 
   1   chr1_47799480     AKia    A    G        0      0        2 
   1   chr1_47799480     AOna    A    G      0.5      1        2 
   1   chr1_47799480     ASom    A    G        0      0        2 
   1   chr1_47799480     HCab    A    G        0      0        2 
   1   chr1_47799480     HPrz    A    G        0      0        2 
   1   chr1_47799480     ZBoe    A    G        0      0        2 
   1   chr1_47799480     ZGre    A    G        0      0        2 
   1   chr1_47799480     ZHar    A    G        0      0        2 
   1   chr1_47799480   Sample    A    G        0      0        2 
   1   chr1_47799702     AAsi    G    A        0      0        2 
   1   chr1_47799702     AKia    G    A        0      0        2 
   1   chr1_47799702     AOna    G    A        0      0        2 
   1   chr1_47799702     ASom    G    A        0      0        2 
   1   chr1_47799702     HCab    G    A        0      0        2 
   1   chr1_47799702     HPrz    G    A        0      0        2 
   1   chr1_47799702     ZBoe    G    A      0.5      1        2 
   1   chr1_47799702     ZGre    G    A        0      0        2 
   1   chr1_47799702     ZHar    G    A        0      0        2 
   1   chr1_47799702   Sample    G    A        0      0        2 
   1   chr1_47802167     AAsi    T    C        0      0        2 
   1   chr1_47802167     AKia    T    C        0      0        2 
   1   chr1_47802167     AOna    T    C        0      0        2 
   1   chr1_47802167     ASom    T    C      0.5      1        2 
   1   chr1_47802167     HCab    T    C        0      0        2 
   1   chr1_47802167     HPrz    T    C        0      0        2 
   1   chr1_47802167     ZBoe    T    C        0      0        2 
   1   chr1_47802167     ZGre    T    C        0      0        2 
   1   chr1_47802167     ZHar    T    C        0      0        2 
   1   chr1_47802167   Sample    T    C        0      0        2 
   1   chr1_47805382     AAsi    A    G        0      0        2 
   1   chr1_47805382     AKia    A    G        0      0        2 
   1   chr1_47805382     AOna    A    G        0      0        2 
   1   chr1_47805382     ASom    A    G        0      0        2 
   1   chr1_47805382     HCab    A    G        1      2        2 
   1   chr1_47805382     HPrz    A    G        1      2        2 
   1   chr1_47805382     ZBoe    A    G        0      0        2 
   1   chr1_47805382     ZGre    A    G        0      0        2 
   1   chr1_47805382     ZHar    A    G        0      0        2 
   1   chr1_47805382   Sample    A    G        0      0        2 
   1   chr1_47811417     AAsi    C    G        0      0        2 
   1   chr1_47811417     AKia    C    G        0      0        2 
   1   chr1_47811417     AOna    C    G        0      0        2 
   1   chr1_47811417     ASom    C    G        0      0        2 
   1   chr1_47811417     HCab    C    G        0      0        2 
   1   chr1_47811417     HPrz    C    G        0      0        2 
   1   chr1_47811417     ZBoe    C    G        1      2        2 
   1   chr1_47811417     ZGre    C    G        0      0        2 
   1   chr1_47811417     ZHar    C    G        1      2        2 
   1   chr1_47811417   Sample    C    G        0      0        2 
   1   chr1_47820454     AAsi    A    T        0      0        2 
   1   chr1_47820454     AKia    A    T        0      0        2 
   1   chr1_47820454     AOna    A    T        0      0        2 
   1   chr1_47820454     ASom    A    T        0      0        2 
   1   chr1_47820454     HCab    A    T        0      0        2 
   1   chr1_47820454     HPrz    A    T        0      0        2 
   1   chr1_47820454     ZBoe    A    T        0      0        2 
   1   chr1_47820454     ZGre    A    T        0      0        2 
   1   chr1_47820454     ZHar    A    T      0.5      1        2 
   1   chr1_47820454   Sample    A    T        0      0        2 
   1   chr1_47821851     AAsi    T    C        0      0        2 
   1   chr1_47821851     AKia    T    C        0      0        2 
   1   chr1_47821851     AOna    T    C        1      2        2 
   1   chr1_47821851     ASom    T    C        0      0        2 
   1   chr1_47821851     HCab    T    C        0      0        2 
   1   chr1_47821851     HPrz    T    C        0      0        2 
   1   chr1_47821851     ZBoe    T    C        0      0        2 
   1   chr1_47821851     ZGre    T    C        0      0        2 
   1   chr1_47821851     ZHar    T    C        0      0        2 
   1   chr1_47821851   Sample    T    C        0      0        2 
   1   chr1_47835155     AAsi    C    A        0      0        2 
   1   chr1_47835155     AKia    C    A        0      0        2 
   1   chr1_47835155     AOna    C    A        0      0        2 
   1   chr1_47835155     ASom    C    A        0      0        2 
   1   chr1_47835155     HCab    C    A        1      2        2 
   1   chr1_47835155     HPrz    C    A        0      0        2 
   1   chr1_47835155     ZBoe    C    A        0      0        2 
   1   chr1_47835155     ZGre    C    A        0      0        2 
   1   chr1_47835155     ZHar    C    A        0      0        2 
   1   chr1_47835155   Sample    C    A        0      0        2 
   1   chr1_47838069     AAsi    T    C        1      2        2 
   1   chr1_47838069     AKia    T    C        0      0        2 
   1   chr1_47838069     AOna    T    C        0      0        2 
   1   chr1_47838069     ASom    T    C        0      0        2 
   1   chr1_47838069     HCab    T    C        0      0        2 
   1   chr1_47838069     HPrz    T    C        0      0        2 
   1   chr1_47838069     ZBoe    T    C        0      0        2 
   1   chr1_47838069     ZGre    T    C        0      0        2 
   1   chr1_47838069     ZHar    T    C        0      0        2 
   1   chr1_47838069   Sample    T    C        0      0        2 
   1   chr1_47851856     AAsi    G    A        0      0        2 
   1   chr1_47851856     AKia    G    A        1      2        2 
   1   chr1_47851856     AOna    G    A        0      0        2 
   1   chr1_47851856     ASom    G    A        0      0        2 
   1   chr1_47851856     HCab    G    A        0      0        2 
   1   chr1_47851856     HPrz    G    A        0      0        2 
   1   chr1_47851856     ZBoe    G    A        0      0        2 
   1   chr1_47851856     ZGre    G    A        0      0        2 
   1   chr1_47851856     ZHar    G    A        0      0        2 
   1   chr1_47851856   Sample    G    A        0      0        2 
   1   chr1_47852968     AAsi    T    A        0      0        2 
   1   chr1_47852968     AKia    T    A        0      0        2 
   1   chr1_47852968     AOna    T    A        0      0        2 
   1   chr1_47852968     ASom    T    A        0      0        2 
   1   chr1_47852968     HCab    T    A        0      0        2 
   1   chr1_47852968     HPrz    T    A        0      0        2 
   1   chr1_47852968     ZBoe    T    A        0      0        2 
   1   chr1_47852968     ZGre    T    A        1      2        2 
   1   chr1_47852968     ZHar    T    A        0      0        2 
   1   chr1_47852968   Sample    T    A        0      0        2 
   1   chr1_47854350     AAsi    G    T        0      0        2 
   1   chr1_47854350     AKia    G    T        0      0        2 
   1   chr1_47854350     AOna    G    T        0      0        2 
   1   chr1_47854350     ASom    G    T        0      0        2 
   1   chr1_47854350     HCab    G    T        1      2        2 
   1   chr1_47854350     HPrz    G    T        1      2        2 
   1   chr1_47854350     ZBoe    G    T        0      0        2 
   1   chr1_47854350     ZGre    G    T        0      0        2 
   1   chr1_47854350     ZHar    G    T        0      0        2 
   1   chr1_47854350   Sample    G    T        0      0        2 
   1   chr1_47864472     AAsi    T    C        0      0        2 
   1   chr1_47864472     AKia    T    C        0      0        2 
   1   chr1_47864472     AOna    T    C        0      0        2 
   1   chr1_47864472     ASom    T    C        0      0        2 
   1   chr1_47864472     HCab    T    C        0      0        2 
   1   chr1_47864472     HPrz    T    C        0      0        2 
   1   chr1_47864472     ZBoe    T    C      0.5      1        2 
   1   chr1_47864472     ZGre    T    C        0      0        2 
   1   chr1_47864472     ZHar    T    C        0      0        2 
   1   chr1_47864472   Sample    T    C        0      0        2 
   1   chr1_47866156     AAsi    A    G        0      0        2 
   1   chr1_47866156     AKia    A    G        0      0        2 
   1   chr1_47866156     AOna    A    G        0      0        2 
   1   chr1_47866156     ASom    A    G        0      0        2 
   1   chr1_47866156     HCab    A    G        0      0        2 
   1   chr1_47866156     HPrz    A    G        0      0        2 
   1   chr1_47866156     ZBoe    A    G        1      2        2 
   1   chr1_47866156     ZGre    A    G        1      2        2 
   1   chr1_47866156     ZHar    A    G        0      0        2 
   1   chr1_47866156   Sample    A    G        0      0        2 
   1   chr1_47866342     AAsi    G    T        0      0        2 
   1   chr1_47866342     AKia    G    T        0      0        2 
   1   chr1_47866342     AOna    G    T        0      0        2 
   1   chr1_47866342     ASom    G    T        0      0        2 
   1   chr1_47866342     HCab    G    T        1      2        2 
   1   chr1_47866342     HPrz    G    T        1      2        2 
   1   chr1_47866342     ZBoe    G    T        0      0        2 
   1   chr1_47866342     ZGre    G    T        0      0        2 
   1   chr1_47866342     ZHar    G    T        0      0        2 
   1   chr1_47866342   Sample    G    T        0      0        2 
   1   chr1_47871603     AAsi    G    C        0      0        2 
   1   chr1_47871603     AKia    G    C        0      0        2 
   1   chr1_47871603     AOna    G    C        0      0        2 
   1   chr1_47871603     ASom    G    C        0      0        2 
   1   chr1_47871603     HCab    G    C        0      0        2 
   1   chr1_47871603     HPrz    G    C        0      0        2 
   1   chr1_47871603     ZBoe    G    C      0.5      1        2 
   1   chr1_47871603     ZGre    G    C        0      0        2 
   1   chr1_47871603     ZHar    G    C        0      0        2 
   1   chr1_47871603   Sample    G    C        0      0        2 
   1   chr1_47874005     AAsi    T    G        0      0        2 
   1   chr1_47874005     AKia    T    G        0      0        2 
   1   chr1_47874005     AOna    T    G        0      0        2 
   1   chr1_47874005     ASom    T    G        0      0        2 
   1   chr1_47874005     HCab    T    G        1      2        2 
   1   chr1_47874005     HPrz    T    G        1      2        2 
   1   chr1_47874005     ZBoe    T    G        0      0        2 
   1   chr1_47874005     ZGre    T    G        0      0        2 
   1   chr1_47874005     ZHar    T    G        0      0        2 
   1   chr1_47874005   Sample    T    G        0      0        2 
   1   chr1_47874327     AAsi    G    A        0      0        2 
   1   chr1_47874327     AKia    G    A        0      0        2 
   1   chr1_47874327     AOna    G    A      0.5      1        2 
   1   chr1_47874327     ASom    G    A        0      0        2 
   1   chr1_47874327     HCab    G    A        0      0        2 
   1   chr1_47874327     HPrz    G    A        0      0        2 
   1   chr1_47874327     ZBoe    G    A        0      0        2 
   1   chr1_47874327     ZGre    G    A        0      0        2 
   1   chr1_47874327     ZHar    G    A        0      0        2 
   1   chr1_47874327   Sample    G    A        0      0        2 
   1   chr1_47875110     AAsi    A    G        1      2        2 
   1   chr1_47875110     AKia    A    G        0      0        2 
   1   chr1_47875110     AOna    A    G        0      0        2 
   1   chr1_47875110     ASom    A    G        1      2        2 
   1   chr1_47875110     HCab    A    G        0      0        2 
   1   chr1_47875110     HPrz    A    G        0      0        2 
   1   chr1_47875110     ZBoe    A    G        0      0        2 
   1   chr1_47875110     ZGre    A    G        0      0        2 
   1   chr1_47875110     ZHar    A    G        0      0        2 
   1   chr1_47875110   Sample    A    G        1      2        2 
   1   chr1_47878430     AAsi    T    C        1      2        2 
   1   chr1_47878430     AKia    T    C        0      0        2 
   1   chr1_47878430     AOna    T    C        1      2        2 
   1   chr1_47878430     ASom    T    C        1      2        2 
   1   chr1_47878430     HCab    T    C        0      0        2 
   1   chr1_47878430     HPrz    T    C        0      0        2 
   1   chr1_47878430     ZBoe    T    C        0      0        2 
   1   chr1_47878430     ZGre    T    C        0      0        2 
   1   chr1_47878430     ZHar    T    C        0      0        2 
   1   chr1_47878430   Sample    T    C        1      2        2 
   1   chr1_47878780     AAsi    C    T        1      2        2 
   1   chr1_47878780     AKia    C    T        1      2        2 
   1   chr1_47878780     AOna    C    T        1      2        2 
   1   chr1_47878780     ASom    C    T        1      2        2 
   1   chr1_47878780     HCab    C    T        0      0        2 
   1   chr1_47878780     HPrz    C    T        0      0        2 
   1   chr1_47878780     ZBoe    C    T        0      0        2 
   1   chr1_47878780     ZGre    C    T        0      0        2 
   1   chr1_47878780     ZHar    C    T        0      0        2 
   1   chr1_47878780   Sample    C    T        1      2        2 
   1   chr1_47891248     AAsi    A    G        0      0        2 
   1   chr1_47891248     AKia    A    G      0.5      1        2 
   1   chr1_47891248     AOna    A    G        0      0        2 
   1   chr1_47891248     ASom    A    G        0      0        2 
   1   chr1_47891248     HCab    A    G        0      0        2 
   1   chr1_47891248     HPrz    A    G        0      0        2 
   1   chr1_47891248     ZBoe    A    G        0      0        2 
   1   chr1_47891248     ZGre    A    G        0      0        2 
   1   chr1_47891248     ZHar    A    G        0      0        2 
   1   chr1_47891248   Sample    A    G        0      0        2 
   1   chr1_47893658     AAsi    A    G        0      0        2 
   1   chr1_47893658     AKia    A    G      0.5      1        2 
   1   chr1_47893658     AOna    A    G        0      0        2 
   1   chr1_47893658     ASom    A    G        0      0        2 
   1   chr1_47893658     HCab    A    G        0      0        2 
   1   chr1_47893658     HPrz    A    G        0      0        2 
   1   chr1_47893658     ZBoe    A    G        0      0        2 
   1   chr1_47893658     ZGre    A    G        0      0        2 
   1   chr1_47893658     ZHar    A    G        0      0        2 
   1   chr1_47893658   Sample    A    G        0      0        2 
   1   chr1_47906588     AAsi    G    A        0      0        2 
   1   chr1_47906588     AKia    G    A        0      0        2 
   1   chr1_47906588     AOna    G    A        0      0        2 
   1   chr1_47906588     ASom    G    A        0      0        2 
   1   chr1_47906588     HCab    G    A        1      2        2 
   1   chr1_47906588     HPrz    G    A        1      2        2 
   1   chr1_47906588     ZBoe    G    A        0      0        2 
   1   chr1_47906588     ZGre    G    A        0      0        2 
   1   chr1_47906588     ZHar    G    A        0      0        2 
   1   chr1_47906588   Sample    G    A        0      0        2 
   1   chr1_47908841     AAsi    G    A        0      0        2 
   1   chr1_47908841     AKia    G    A        0      0        2 
   1   chr1_47908841     AOna    G    A        1      2        2 
   1   chr1_47908841     ASom    G    A        0      0        2 
   1   chr1_47908841     HCab    G    A        0      0        2 
   1   chr1_47908841     HPrz    G    A        0      0        2 
   1   chr1_47908841     ZBoe    G    A        0      0        2 
   1   chr1_47908841     ZGre    G    A        0      0        2 
   1   chr1_47908841     ZHar    G    A        0      0        2 
   1   chr1_47908841   Sample    G    A        0      0        2 
   1   chr1_47914776     AAsi    C    T        0      0        2 
   1   chr1_47914776     AKia    C    T        0      0        2 
   1   chr1_47914776     AOna    C    T        0      0        2 
   1   chr1_47914776     ASom    C    T        0      0        2 
   1   chr1_47914776     HCab    C    T        1      2        2 
   1   chr1_47914776     HPrz    C    T        1      2        2 
   1   chr1_47914776     ZBoe    C    T        0      0        2 
   1   chr1_47914776     ZGre    C    T        0      0        2 
   1   chr1_47914776     ZHar    C    T        0      0        2 
   1   chr1_47914776   Sample    C    T        0      0        2 
   1   chr1_47915951     AAsi    C    T        0      0        2 
   1   chr1_47915951     AKia    C    T        0      0        2 
   1   chr1_47915951     AOna    C    T        0      0        2 
   1   chr1_47915951     ASom    C    T        0      0        2 
   1   chr1_47915951     HCab    C    T        0      0        2 
   1   chr1_47915951     HPrz    C    T        0      0        2 
   1   chr1_47915951     ZBoe    C    T        0      0        2 
   1   chr1_47915951     ZGre    C    T        1      2        2 
   1   chr1_47915951     ZHar    C    T        0      0        2 
   1   chr1_47915951   Sample    C    T        0      0        2 
   1   chr1_47918221     AAsi    G    A        0      0        2 
   1   chr1_47918221     AKia    G    A        0      0        2 
   1   chr1_47918221     AOna    G    A        0      0        2 
   1   chr1_47918221     ASom    G    A        0      0        2 
   1   chr1_47918221     HCab    G    A        0      0        2 
   1   chr1_47918221     HPrz    G    A        0      0        2 
   1   chr1_47918221     ZBoe    G    A        0      0        2 
   1   chr1_47918221     ZGre    G    A        0      0        2 
   1   chr1_47918221     ZHar    G    A      0.5      1        2 
   1   chr1_47918221   Sample    G    A        0      0        2 
   1   chr1_47919602     AAsi    C    G        0      0        2 
   1   chr1_47919602     AKia    C    G        0      0        2 
   1   chr1_47919602     AOna    C    G        0      0        2 
   1   chr1_47919602     ASom    C    G        0      0        2 
   1   chr1_47919602     HCab    C    G        1      2        2 
   1   chr1_47919602     HPrz    C    G        1      2        2 
   1   chr1_47919602     ZBoe    C    G        0      0        2 
   1   chr1_47919602     ZGre    C    G        0      0        2 
   1   chr1_47919602     ZHar    C    G        0      0        2 
   1   chr1_47919602   Sample    C    G        0      0        2 
   1   chr1_47921540     AAsi    A    G        1      2        2 
   1   chr1_47921540     AKia    A    G        0      0        2 
   1   chr1_47921540     AOna    A    G        0      0        2 
   1   chr1_47921540     ASom    A    G        1      2        2 
   1   chr1_47921540     HCab    A    G        0      0        2 
   1   chr1_47921540     HPrz    A    G        0      0        2 
   1   chr1_47921540     ZBoe    A    G        0      0        2 
   1   chr1_47921540     ZGre    A    G        0      0        2 
   1   chr1_47921540     ZHar    A    G        0      0        2 
   1   chr1_47921540   Sample    A    G        1      2        2 
   1   chr1_47923248     AAsi    A    G        0      0        2 
   1   chr1_47923248     AKia    A    G        1      2        2 
   1   chr1_47923248     AOna    A    G        0      0        2 
   1   chr1_47923248     ASom    A    G        0      0        2 
   1   chr1_47923248     HCab    A    G        0      0        2 
   1   chr1_47923248     HPrz    A    G        0      0        2 
   1   chr1_47923248     ZBoe    A    G        0      0        2 
   1   chr1_47923248     ZGre    A    G        0      0        2 
   1   chr1_47923248     ZHar    A    G        0      0        2 
   1   chr1_47923248   Sample    A    G        0      0        2 
   1   chr1_47927205     AAsi    T    G        1      2        2 
   1   chr1_47927205     AKia    T    G        0      0        2 
   1   chr1_47927205     AOna    T    G        0      0        2 
   1   chr1_47927205     ASom    T    G        1      2        2 
   1   chr1_47927205     HCab    T    G        0      0        2 
   1   chr1_47927205     HPrz    T    G        0      0        2 
   1   chr1_47927205     ZBoe    T    G        0      0        2 
   1   chr1_47927205     ZGre    T    G        0      0        2 
   1   chr1_47927205     ZHar    T    G        0      0        2 
   1   chr1_47927205   Sample    T    G        1      2        2 
   1   chr1_47939879     AAsi    A    G        0      0        2 
   1   chr1_47939879     AKia    A    G        0      0        2 
   1   chr1_47939879     AOna    A    G      0.5      1        2 
   1   chr1_47939879     ASom    A    G        0      0        2 
   1   chr1_47939879     HCab    A    G        0      0        2 
   1   chr1_47939879     HPrz    A    G        0      0        2 
   1   chr1_47939879     ZBoe    A    G        0      0        2 
   1   chr1_47939879     ZGre    A    G        0      0        2 
   1   chr1_47939879     ZHar    A    G        0      0        2 
   1   chr1_47939879   Sample    A    G        0      0        2 
   1   chr1_47940400     AAsi    G    A        0      0        2 
   1   chr1_47940400     AKia    G    A        1      2        2 
   1   chr1_47940400     AOna    G    A        0      0        2 
   1   chr1_47940400     ASom    G    A        0      0        2 
   1   chr1_47940400     HCab    G    A        0      0        2 
   1   chr1_47940400     HPrz    G    A        0      0        2 
   1   chr1_47940400     ZBoe    G    A        0      0        2 
   1   chr1_47940400     ZGre    G    A        0      0        2 
   1   chr1_47940400     ZHar    G    A        0      0        2 
   1   chr1_47940400   Sample    G    A        0      0        2 
   1   chr1_47940734     AAsi    T    C        0      0        2 
   1   chr1_47940734     AKia    T    C        0      0        2 
   1   chr1_47940734     AOna    T    C      0.5      1        2 
   1   chr1_47940734     ASom    T    C        0      0        2 
   1   chr1_47940734     HCab    T    C        0      0        2 
   1   chr1_47940734     HPrz    T    C        0      0        2 
   1   chr1_47940734     ZBoe    T    C        0      0        2 
   1   chr1_47940734     ZGre    T    C        0      0        2 
   1   chr1_47940734     ZHar    T    C        0      0        2 
   1   chr1_47940734   Sample    T    C        0      0        2 
   1   chr1_47944569     AAsi    T    C        0      0        2 
   1   chr1_47944569     AKia    T    C        0      0        2 
   1   chr1_47944569     AOna    T    C        0      0        2 
   1   chr1_47944569     ASom    T    C        0      0        2 
   1   chr1_47944569     HCab    T    C      0.5      1        2 
   1   chr1_47944569     HPrz    T    C        0      0        2 
   1   chr1_47944569     ZBoe    T    C        0      0        2 
   1   chr1_47944569     ZGre    T    C        0      0        2 
   1   chr1_47944569     ZHar    T    C        0      0        2 
   1   chr1_47944569   Sample    T    C        0      0        2 
   1   chr1_47947128     AAsi    A    G        0      0        2 
   1   chr1_47947128     AKia    A    G      0.5      1        2 
   1   chr1_47947128     AOna    A    G        0      0        2 
   1   chr1_47947128     ASom    A    G        0      0        2 
   1   chr1_47947128     HCab    A    G        0      0        2 
   1   chr1_47947128     HPrz    A    G        0      0        2 
   1   chr1_47947128     ZBoe    A    G        0      0        2 
   1   chr1_47947128     ZGre    A    G        0      0        2 
   1   chr1_47947128     ZHar    A    G        0      0        2 
   1   chr1_47947128   Sample    A    G        0      0        2 
   1   chr1_47954348     AAsi    A    G        0      0        2 
   1   chr1_47954348     AKia    A    G        0      0        2 
   1   chr1_47954348     AOna    A    G        0      0        2 
   1   chr1_47954348     ASom    A    G        0      0        2 
   1   chr1_47954348     HCab    A    G        1      2        2 
   1   chr1_47954348     HPrz    A    G        1      2        2 
   1   chr1_47954348     ZBoe    A    G        0      0        2 
   1   chr1_47954348     ZGre    A    G        0      0        2 
   1   chr1_47954348     ZHar    A    G        0      0        2 
   1   chr1_47954348   Sample    A    G        0      0        2 
   1   chr1_47959576     AAsi    T    G        0      0        2 
   1   chr1_47959576     AKia    T    G        0      0        2 
   1   chr1_47959576     AOna    T    G        0      0        2 
   1   chr1_47959576     ASom    T    G        0      0        2 
   1   chr1_47959576     HCab    T    G        0      0        2 
   1   chr1_47959576     HPrz    T    G        0      0        2 
   1   chr1_47959576     ZBoe    T    G        0      0        2 
   1   chr1_47959576     ZGre    T    G        0      0        2 
   1   chr1_47959576     ZHar    T    G        1      2        2 
   1   chr1_47959576   Sample    T    G        0      0        2 
   1   chr1_47965448     AAsi    A    G        0      0        2 
   1   chr1_47965448     AKia    A    G        0      0        2 
   1   chr1_47965448     AOna    A    G        0      0        2 
   1   chr1_47965448     ASom    A    G      0.5      1        2 
   1   chr1_47965448     HCab    A    G        0      0        2 
   1   chr1_47965448     HPrz    A    G        0      0        2 
   1   chr1_47965448     ZBoe    A    G        0      0        2 
   1   chr1_47965448     ZGre    A    G        0      0        2 
   1   chr1_47965448     ZHar    A    G        0      0        2 
   1   chr1_47965448   Sample    A    G        0      0        2 
   1   chr1_47971398     AAsi    C    A        0      0        2 
   1   chr1_47971398     AKia    C    A        1      2        2 
   1   chr1_47971398     AOna    C    A        0      0        2 
   1   chr1_47971398     ASom    C    A        0      0        2 
   1   chr1_47971398     HCab    C    A        0      0        2 
   1   chr1_47971398     HPrz    C    A        0      0        2 
   1   chr1_47971398     ZBoe    C    A        0      0        2 
   1   chr1_47971398     ZGre    C    A        0      0        2 
   1   chr1_47971398     ZHar    C    A        0      0        2 
   1   chr1_47971398   Sample    C    A        0      0        2 
   1   chr1_47972874     AAsi    T    C        0      0        2 
   1   chr1_47972874     AKia    T    C        0      0        2 
   1   chr1_47972874     AOna    T    C        0      0        2 
   1   chr1_47972874     ASom    T    C        0      0        2 
   1   chr1_47972874     HCab    T    C        1      2        2 
   1   chr1_47972874     HPrz    T    C        1      2        2 
   1   chr1_47972874     ZBoe    T    C        0      0        2 
   1   chr1_47972874     ZGre    T    C        0      0        2 
   1   chr1_47972874     ZHar    T    C        0      0        2 
   1   chr1_47972874   Sample    T    C        0      0        2 
   1   chr1_47989549     AAsi    G    C        0      0        2 
   1   chr1_47989549     AKia    G    C        0      0        2 
   1   chr1_47989549     AOna    G    C        0      0        2 
   1   chr1_47989549     ASom    G    C        0      0        2 
   1   chr1_47989549     HCab    G    C        0      0        2 
   1   chr1_47989549     HPrz    G    C        0      0        2 
   1   chr1_47989549     ZBoe    G    C        0      0        2 
   1   chr1_47989549     ZGre    G    C      0.5      1        2 
   1   chr1_47989549     ZHar    G    C        0      0        2 
   1   chr1_47989549   Sample    G    C        0      0        2 
   1   chr1_47996877     AAsi    G    C        0      0        2 
   1   chr1_47996877     AKia    G    C        0      0        2 
   1   chr1_47996877     AOna    G    C        0      0        2 
   1   chr1_47996877     ASom    G    C        0      0        2 
   1   chr1_47996877     HCab    G    C        0      0        2 
   1   chr1_47996877     HPrz    G    C        0      0        2 
   1   chr1_47996877     ZBoe    G    C        1      2        2 
   1   chr1_47996877     ZGre    G    C        0      0        2 
   1   chr1_47996877     ZHar    G    C        0      0        2 
   1   chr1_47996877   Sample    G    C        0      0        2 
   1   chr1_48006820     AAsi    C    T        0      0        2 
   1   chr1_48006820     AKia    C    T        0      0        2 
   1   chr1_48006820     AOna    C    T        1      2        2 
   1   chr1_48006820     ASom    C    T        0      0        2 
   1   chr1_48006820     HCab    C    T        0      0        2 
   1   chr1_48006820     HPrz    C    T        0      0        2 
   1   chr1_48006820     ZBoe    C    T        0      0        2 
   1   chr1_48006820     ZGre    C    T        0      0        2 
   1   chr1_48006820     ZHar    C    T        0      0        2 
   1   chr1_48006820   Sample    C    T        0      0        2 
   1   chr1_48008553     AAsi    T    C        0      0        2 
   1   chr1_48008553     AKia    T    C        0      0        2 
   1   chr1_48008553     AOna    T    C        0      0        2 
   1   chr1_48008553     ASom    T    C        0      0        2 
   1   chr1_48008553     HCab    T    C        0      0        2 
   1   chr1_48008553     HPrz    T    C        0      0        2 
   1   chr1_48008553     ZBoe    T    C        0      0        2 
   1   chr1_48008553     ZGre    T    C        0      0        2 
   1   chr1_48008553     ZHar    T    C      0.5      1        2 
   1   chr1_48008553   Sample    T    C        0      0        2 
   1   chr1_48024199     AAsi    T    G        0      0        2 
   1   chr1_48024199     AKia    T    G        0      0        2 
   1   chr1_48024199     AOna    T    G        0      0        2 
   1   chr1_48024199     ASom    T    G        0      0        2 
   1   chr1_48024199     HCab    T    G        1      2        2 
   1   chr1_48024199     HPrz    T    G        1      2        2 
   1   chr1_48024199     ZBoe    T    G        0      0        2 
   1   chr1_48024199     ZGre    T    G        0      0        2 
   1   chr1_48024199     ZHar    T    G        0      0        2 
   1   chr1_48024199   Sample    T    G        0      0        2 
   1   chr1_48026194     AAsi    C    G        0      0        2 
   1   chr1_48026194     AKia    C    G        0      0        2 
   1   chr1_48026194     AOna    C    G        0      0        2 
   1   chr1_48026194     ASom    C    G        0      0        2 
   1   chr1_48026194     HCab    C    G        0      0        2 
   1   chr1_48026194     HPrz    C    G        0      0        2 
   1   chr1_48026194     ZBoe    C    G        0      0        2 
   1   chr1_48026194     ZGre    C    G        0      0        2 
   1   chr1_48026194     ZHar    C    G      0.5      1        2 
   1   chr1_48026194   Sample    C    G        0      0        2 
   1   chr1_48031072     AAsi    A    G        0      0        2 
   1   chr1_48031072     AKia    A    G        0      0        2 
   1   chr1_48031072     AOna    A    G        0      0        2 
   1   chr1_48031072     ASom    A    G        0      0        2 
   1   chr1_48031072     HCab    A    G        0      0        2 
   1   chr1_48031072     HPrz    A    G        0      0        2 
   1   chr1_48031072     ZBoe    A    G        0      0        2 
   1   chr1_48031072     ZGre    A    G        0      0        2 
   1   chr1_48031072     ZHar    A    G        1      2        2 
   1   chr1_48031072   Sample    A    G        0      0        2 
   1   chr1_48034976     AAsi    C    T        0      0        2 
   1   chr1_48034976     AKia    C    T        0      0        2 
   1   chr1_48034976     AOna    C    T        0      0        2 
   1   chr1_48034976     ASom    C    T        0      0        2 
   1   chr1_48034976     HCab    C    T        1      2        2 
   1   chr1_48034976     HPrz    C    T        1      2        2 
   1   chr1_48034976     ZBoe    C    T        0      0        2 
   1   chr1_48034976     ZGre    C    T        0      0        2 
   1   chr1_48034976     ZHar    C    T        0      0        2 
   1   chr1_48034976   Sample    C    T        0      0        2 
   1   chr1_48039161     AAsi    A    G        0      0        2 
   1   chr1_48039161     AKia    A    G        0      0        2 
   1   chr1_48039161     AOna    A    G        0      0        2 
   1   chr1_48039161     ASom    A    G        1      2        2 
   1   chr1_48039161     HCab    A    G        0      0        2 
   1   chr1_48039161     HPrz    A    G        0      0        2 
   1   chr1_48039161     ZBoe    A    G        0      0        2 
   1   chr1_48039161     ZGre    A    G        0      0        2 
   1   chr1_48039161     ZHar    A    G        0      0        2 
   1   chr1_48039161   Sample    A    G        0      0        2 
   1   chr1_48041393     AAsi    A    G        0      0        2 
   1   chr1_48041393     AKia    A    G        0      0        2 
   1   chr1_48041393     AOna    A    G        0      0        2 
   1   chr1_48041393     ASom    A    G        0      0        2 
   1   chr1_48041393     HCab    A    G        1      2        2 
   1   chr1_48041393     HPrz    A    G        1      2        2 
   1   chr1_48041393     ZBoe    A    G        0      0        2 
   1   chr1_48041393     ZGre    A    G        0      0        2 
   1   chr1_48041393     ZHar    A    G        0      0        2 
   1   chr1_48041393   Sample    A    G        0      0        2 
   1   chr1_48041416     AAsi    G    A        1      2        2 
   1   chr1_48041416     AKia    G    A        0      0        2 
   1   chr1_48041416     AOna    G    A        0      0        2 
   1   chr1_48041416     ASom    G    A        1      2        2 
   1   chr1_48041416     HCab    G    A        1      2        2 
   1   chr1_48041416     HPrz    G    A        1      2        2 
   1   chr1_48041416     ZBoe    G    A        0      0        2 
   1   chr1_48041416     ZGre    G    A        0      0        2 
   1   chr1_48041416     ZHar    G    A        0      0        2 
   1   chr1_48041416   Sample    G    A        1      2        2 
   1   chr1_48046950     AAsi    A    G        0      0        2 
   1   chr1_48046950     AKia    A    G        0      0        2 
   1   chr1_48046950     AOna    A    G        0      0        2 
   1   chr1_48046950     ASom    A    G        0      0        2 
   1   chr1_48046950     HCab    A    G        1      2        2 
   1   chr1_48046950     HPrz    A    G        1      2        2 
   1   chr1_48046950     ZBoe    A    G        0      0        2 
   1   chr1_48046950     ZGre    A    G        0      0        2 
   1   chr1_48046950     ZHar    A    G        0      0        2 
   1   chr1_48046950   Sample    A    G        0      0        2 
   1   chr1_48052429     AAsi    T    C        0      0        2 
   1   chr1_48052429     AKia    T    C        0      0        2 
   1   chr1_48052429     AOna    T    C        0      0        2 
   1   chr1_48052429     ASom    T    C        0      0        2 
   1   chr1_48052429     HCab    T    C        1      2        2 
   1   chr1_48052429     HPrz    T    C        1      2        2 
   1   chr1_48052429     ZBoe    T    C        0      0        2 
   1   chr1_48052429     ZGre    T    C        0      0        2 
   1   chr1_48052429     ZHar    T    C        0      0        2 
   1   chr1_48052429   Sample    T    C        0      0        2 
   1   chr1_48053105     AAsi    T    C        0      0        2 
   1   chr1_48053105     AKia    T    C        1      2        2 
   1   chr1_48053105     AOna    T    C        0      0        2 
   1   chr1_48053105     ASom    T    C        0      0        2 
   1   chr1_48053105     HCab    T    C        0      0        2 
   1   chr1_48053105     HPrz    T    C        0      0        2 
   1   chr1_48053105     ZBoe    T    C        0      0        2 
   1   chr1_48053105     ZGre    T    C        0      0        2 
   1   chr1_48053105     ZHar    T    C        0      0        2 
   1   chr1_48053105   Sample    T    C        0      0        2 
   1   chr1_48053702     AAsi    A    G        0      0        2 
   1   chr1_48053702     AKia    A    G        0      0        2 
   1   chr1_48053702     AOna    A    G        0      0        2 
   1   chr1_48053702     ASom    A    G        0      0        2 
   1   chr1_48053702     HCab    A    G        0      0        2 
   1   chr1_48053702     HPrz    A    G        0      0        2 
   1   chr1_48053702     ZBoe    A    G        0      0        2 
   1   chr1_48053702     ZGre    A    G        1      2        2 
   1   chr1_48053702     ZHar    A    G        0      0        2 
   1   chr1_48053702   Sample    A    G        0      0        2 
   1   chr1_48053899     AAsi    A    G        0      0        2 
   1   chr1_48053899     AKia    A    G        0      0        2 
   1   chr1_48053899     AOna    A    G        0      0        2 
   1   chr1_48053899     ASom    A    G        0      0        2 
   1   chr1_48053899     HCab    A    G        1      2        2 
   1   chr1_48053899     HPrz    A    G        0      0        2 
   1   chr1_48053899     ZBoe    A    G        0      0        2 
   1   chr1_48053899     ZGre    A    G        0      0        2 
   1   chr1_48053899     ZHar    A    G        0      0        2 
   1   chr1_48053899   Sample    A    G        0      0        2 
   1   chr1_48057151     AAsi    T    C        0      0        2 
   1   chr1_48057151     AKia    T    C        0      0        2 
   1   chr1_48057151     AOna    T    C        0      0        2 
   1   chr1_48057151     ASom    T    C        0      0        2 
   1   chr1_48057151     HCab    T    C        0      0        2 
   1   chr1_48057151     HPrz    T    C        0      0        2 
   1   chr1_48057151     ZBoe    T    C        0      0        2 
   1   chr1_48057151     ZGre    T    C        0      0        2 
   1   chr1_48057151     ZHar    T    C        1      2        2 
   1   chr1_48057151   Sample    T    C        0      0        2 
   1   chr1_48058698     AAsi    C    T        0      0        2 
   1   chr1_48058698     AKia    C    T        1      2        2 
   1   chr1_48058698     AOna    C    T        1      2        2 
   1   chr1_48058698     ASom    C    T        0      0        2 
   1   chr1_48058698     HCab    C    T        1      2        2 
   1   chr1_48058698     HPrz    C    T        1      2        2 
   1   chr1_48058698     ZBoe    C    T        0      0        2 
   1   chr1_48058698     ZGre    C    T        0      0        2 
   1   chr1_48058698     ZHar    C    T        0      0        2 
   1   chr1_48058698   Sample    C    T        0      0        2 
   1   chr1_48059632     AAsi    A    C        1      2        2 
   1   chr1_48059632     AKia    A    C        0      0        2 
   1   chr1_48059632     AOna    A    C        0      0        2 
   1   chr1_48059632     ASom    A    C        0      0        2 
   1   chr1_48059632     HCab    A    C        0      0        2 
   1   chr1_48059632     HPrz    A    C        0      0        2 
   1   chr1_48059632     ZBoe    A    C        0      0        2 
   1   chr1_48059632     ZGre    A    C        0      0        2 
   1   chr1_48059632     ZHar    A    C        0      0        2 
   1   chr1_48059632   Sample    A    C        0      0        2 
   1   chr1_48062753     AAsi    A    G      0.5      1        2 
   1   chr1_48062753     AKia    A    G        0      0        2 
   1   chr1_48062753     AOna    A    G        0      0        2 
   1   chr1_48062753     ASom    A    G        0      0        2 
   1   chr1_48062753     HCab    A    G        0      0        2 
   1   chr1_48062753     HPrz    A    G        0      0        2 
   1   chr1_48062753     ZBoe    A    G        0      0        2 
   1   chr1_48062753     ZGre    A    G        0      0        2 
   1   chr1_48062753     ZHar    A    G        0      0        2 
   1   chr1_48062753   Sample    A    G        0      0        2 
   1   chr1_48063043     AAsi    A    G        0      0        2 
   1   chr1_48063043     AKia    A    G        0      0        2 
   1   chr1_48063043     AOna    A    G        0      0        2 
   1   chr1_48063043     ASom    A    G        0      0        2 
   1   chr1_48063043     HCab    A    G      0.5      1        2 
   1   chr1_48063043     HPrz    A    G        0      0        2 
   1   chr1_48063043     ZBoe    A    G        0      0        2 
   1   chr1_48063043     ZGre    A    G        0      0        2 
   1   chr1_48063043     ZHar    A    G        0      0        2 
   1   chr1_48063043   Sample    A    G        0      0        2 
   1   chr1_48071678     AAsi    C    A        1      2        2 
   1   chr1_48071678     AKia    C    A        1      2        2 
   1   chr1_48071678     AOna    C    A        1      2        2 
   1   chr1_48071678     ASom    C    A        1      2        2 
   1   chr1_48071678     HCab    C    A        0      0        2 
   1   chr1_48071678     HPrz    C    A        0      0        2 
   1   chr1_48071678     ZBoe    C    A        0      0        2 
   1   chr1_48071678     ZGre    C    A        0      0        2 
   1   chr1_48071678     ZHar    C    A        0      0        2 
   1   chr1_48071678   Sample    C    A        1      2        2 
   1   chr1_48072815     AAsi    T    C        0      0        2 
   1   chr1_48072815     AKia    T    C        0      0        2 
   1   chr1_48072815     AOna    T    C        0      0        2 
   1   chr1_48072815     ASom    T    C        0      0        2 
   1   chr1_48072815     HCab    T    C        0      0        2 
   1   chr1_48072815     HPrz    T    C        0      0        2 
   1   chr1_48072815     ZBoe    T    C        0      0        2 
   1   chr1_48072815     ZGre    T    C        1      2        2 
   1   chr1_48072815     ZHar    T    C        1      2        2 
   1   chr1_48072815   Sample    T    C        0      0        2 
   1   chr1_48081817     AAsi    G    C        0      0        2 
   1   chr1_48081817     AKia    G    C        0      0        2 
   1   chr1_48081817     AOna    G    C        0      0        2 
   1   chr1_48081817     ASom    G    C        0      0        2 
   1   chr1_48081817     HCab    G    C        0      0        2 
   1   chr1_48081817     HPrz    G    C        0      0        2 
   1   chr1_48081817     ZBoe    G    C      0.5      1        2 
   1   chr1_48081817     ZGre    G    C        0      0        2 
   1   chr1_48081817     ZHar    G    C        0      0        2 
   1   chr1_48081817   Sample    G    C        0      0        2 
   1   chr1_48082583     AAsi    T    C        0      0        2 
   1   chr1_48082583     AKia    T    C        0      0        2 
   1   chr1_48082583     AOna    T    C        0      0        2 
   1   chr1_48082583     ASom    T    C        0      0        2 
   1   chr1_48082583     HCab    T    C        1      2        2 
   1   chr1_48082583     HPrz    T    C        1      2        2 
   1   chr1_48082583     ZBoe    T    C        0      0        2 
   1   chr1_48082583     ZGre    T    C        0      0        2 
   1   chr1_48082583     ZHar    T    C        0      0        2 
   1   chr1_48082583   Sample    T    C        0      0        2 
   1   chr1_48090323     AAsi    G    T        0      0        2 
   1   chr1_48090323     AKia    G    T        0      0        2 
   1   chr1_48090323     AOna    G    T        0      0        2 
   1   chr1_48090323     ASom    G    T        0      0        2 
   1   chr1_48090323     HCab    G    T        0      0        2 
   1   chr1_48090323     HPrz    G    T        0      0        2 
   1   chr1_48090323     ZBoe    G    T        0      0        2 
   1   chr1_48090323     ZGre    G    T        0      0        2 
   1   chr1_48090323     ZHar    G    T        1      2        2 
   1   chr1_48090323   Sample    G    T        0      0        2 
   1   chr1_48090961     AAsi    T    C        0      0        2 
   1   chr1_48090961     AKia    T    C        0      0        2 
   1   chr1_48090961     AOna    T    C        0      0        2 
   1   chr1_48090961     ASom    T    C        0      0        2 
   1   chr1_48090961     HCab    T    C        0      0        2 
   1   chr1_48090961     HPrz    T    C        0      0        2 
   1   chr1_48090961     ZBoe    T    C        1      2        2 
   1   chr1_48090961     ZGre    T    C        0      0        2 
   1   chr1_48090961     ZHar    T    C        0      0        2 
   1   chr1_48090961   Sample    T    C        0      0        2 
   1   chr1_48121993     AAsi    T    C        0      0        2 
   1   chr1_48121993     AKia    T    C        0      0        2 
   1   chr1_48121993     AOna    T    C        0      0        2 
   1   chr1_48121993     ASom    T    C        0      0        2 
   1   chr1_48121993     HCab    T    C        1      2        2 
   1   chr1_48121993     HPrz    T    C        1      2        2 
   1   chr1_48121993     ZBoe    T    C        0      0        2 
   1   chr1_48121993     ZGre    T    C        0      0        2 
   1   chr1_48121993     ZHar    T    C        0      0        2 
   1   chr1_48121993   Sample    T    C        0      0        2 
   1   chr1_48166916     AAsi    T    C        0      0        2 
   1   chr1_48166916     AKia    T    C        0      0        2 
   1   chr1_48166916     AOna    T    C        0      0        2 
   1   chr1_48166916     ASom    T    C        0      0        2 
   1   chr1_48166916     HCab    T    C      0.5      1        2 
   1   chr1_48166916     HPrz    T    C        0      0        2 
   1   chr1_48166916     ZBoe    T    C        0      0        2 
   1   chr1_48166916     ZGre    T    C        0      0        2 
   1   chr1_48166916     ZHar    T    C        0      0        2 
   1   chr1_48166916   Sample    T    C        0      0        2 
   1   chr1_48167715     AAsi    A    C        0      0        2 
   1   chr1_48167715     AKia    A    C        0      0        2 
   1   chr1_48167715     AOna    A    C        0      0        2 
   1   chr1_48167715     ASom    A    C        0      0        2 
   1   chr1_48167715     HCab    A    C        0      0        2 
   1   chr1_48167715     HPrz    A    C        0      0        2 
   1   chr1_48167715     ZBoe    A    C        0      0        2 
   1   chr1_48167715     ZGre    A    C        0      0        2 
   1   chr1_48167715     ZHar    A    C      0.5      1        2 
   1   chr1_48167715   Sample    A    C        0      0        2 
   1   chr1_48168967     AAsi    C    G        0      0        2 
   1   chr1_48168967     AKia    C    G        0      0        2 
   1   chr1_48168967     AOna    C    G        0      0        2 
   1   chr1_48168967     ASom    C    G        0      0        2 
   1   chr1_48168967     HCab    C    G        1      2        2 
   1   chr1_48168967     HPrz    C    G        1      2        2 
   1   chr1_48168967     ZBoe    C    G        0      0        2 
   1   chr1_48168967     ZGre    C    G        0      0        2 
   1   chr1_48168967     ZHar    C    G        0      0        2 
   1   chr1_48168967   Sample    C    G        0      0        2 
   1   chr1_48171214     AAsi    C    T        0      0        2 
   1   chr1_48171214     AKia    C    T        0      0        2 
   1   chr1_48171214     AOna    C    T        0      0        2 
   1   chr1_48171214     ASom    C    T        0      0        2 
   1   chr1_48171214     HCab    C    T        1      2        2 
   1   chr1_48171214     HPrz    C    T        1      2        2 
   1   chr1_48171214     ZBoe    C    T        0      0        2 
   1   chr1_48171214     ZGre    C    T        0      0        2 
   1   chr1_48171214     ZHar    C    T        0      0        2 
   1   chr1_48171214   Sample    C    T        0      0        2 
   1   chr1_48173862     AAsi    C    T        0      0        2 
   1   chr1_48173862     AKia    C    T        0      0        2 
   1   chr1_48173862     AOna    C    T        0      0        2 
   1   chr1_48173862     ASom    C    T        0      0        2 
   1   chr1_48173862     HCab    C    T        0      0        2 
   1   chr1_48173862     HPrz    C    T        1      2        2 
   1   chr1_48173862     ZBoe    C    T        0      0        2 
   1   chr1_48173862     ZGre    C    T        0      0        2 
   1   chr1_48173862     ZHar    C    T        0      0        2 
   1   chr1_48173862   Sample    C    T        0      0        2 
   1   chr1_48183549     AAsi    G    A        0      0        2 
   1   chr1_48183549     AKia    G    A      0.5      1        2 
   1   chr1_48183549     AOna    G    A      0.5      1        2 
   1   chr1_48183549     ASom    G    A        0      0        2 
   1   chr1_48183549     HCab    G    A        0      0        2 
   1   chr1_48183549     HPrz    G    A        0      0        2 
   1   chr1_48183549     ZBoe    G    A        0      0        2 
   1   chr1_48183549     ZGre    G    A        0      0        2 
   1   chr1_48183549     ZHar    G    A        0      0        2 
   1   chr1_48183549   Sample    G    A        0      0        2 
   1   chr1_48199975     AAsi    G    T        0      0        2 
   1   chr1_48199975     AKia    G    T        0      0        2 
   1   chr1_48199975     AOna    G    T      0.5      1        2 
   1   chr1_48199975     ASom    G    T        0      0        2 
   1   chr1_48199975     HCab    G    T        0      0        2 
   1   chr1_48199975     HPrz    G    T        0      0        2 
   1   chr1_48199975     ZBoe    G    T        0      0        2 
   1   chr1_48199975     ZGre    G    T        0      0        2 
   1   chr1_48199975     ZHar    G    T        0      0        2 
   1   chr1_48199975   Sample    G    T        0      0        2 
   1   chr1_48204417     AAsi    C    A        0      0        2 
   1   chr1_48204417     AKia    C    A      0.5      1        2 
   1   chr1_48204417     AOna    C    A        0      0        2 
   1   chr1_48204417     ASom    C    A        0      0        2 
   1   chr1_48204417     HCab    C    A        0      0        2 
   1   chr1_48204417     HPrz    C    A        0      0        2 
   1   chr1_48204417     ZBoe    C    A        0      0        2 
   1   chr1_48204417     ZGre    C    A        0      0        2 
   1   chr1_48204417     ZHar    C    A        0      0        2 
   1   chr1_48204417   Sample    C    A        0      0        2 
   1   chr1_48205562     AAsi    T    C        0      0        2 
   1   chr1_48205562     AKia    T    C        0      0        2 
   1   chr1_48205562     AOna    T    C        0      0        2 
   1   chr1_48205562     ASom    T    C        0      0        2 
   1   chr1_48205562     HCab    T    C        1      2        2 
   1   chr1_48205562     HPrz    T    C        0      0        2 
   1   chr1_48205562     ZBoe    T    C        0      0        2 
   1   chr1_48205562     ZGre    T    C        0      0        2 
   1   chr1_48205562     ZHar    T    C        0      0        2 
   1   chr1_48205562   Sample    T    C        0      0        2 
   1   chr1_48205657     AAsi    T    A        0      0        2 
   1   chr1_48205657     AKia    T    A        0      0        2 
   1   chr1_48205657     AOna    T    A        0      0        2 
   1   chr1_48205657     ASom    T    A        0      0        2 
   1   chr1_48205657     HCab    T    A        0      0        2 
   1   chr1_48205657     HPrz    T    A        0      0        2 
   1   chr1_48205657     ZBoe    T    A        0      0        2 
   1   chr1_48205657     ZGre    T    A        0      0        2 
   1   chr1_48205657     ZHar    T    A      0.5      1        2 
   1   chr1_48205657   Sample    T    A        0      0        2 
   1   chr1_48209569     AAsi    G    A        0      0        2 
   1   chr1_48209569     AKia    G    A        0      0        2 
   1   chr1_48209569     AOna    G    A        0      0        2 
   1   chr1_48209569     ASom    G    A        0      0        2 
   1   chr1_48209569     HCab    G    A        1      2        2 
   1   chr1_48209569     HPrz    G    A        1      2        2 
   1   chr1_48209569     ZBoe    G    A        0      0        2 
   1   chr1_48209569     ZGre    G    A        0      0        2 
   1   chr1_48209569     ZHar    G    A        0      0        2 
   1   chr1_48209569   Sample    G    A        0      0        2 
   1   chr1_48227199     AAsi    C    T      0.5      1        2 
   1   chr1_48227199     AKia    C    T        0      0        2 
   1   chr1_48227199     AOna    C    T        0      0        2 
   1   chr1_48227199     ASom    C    T        0      0        2 
   1   chr1_48227199     HCab    C    T        0      0        2 
   1   chr1_48227199     HPrz    C    T        0      0        2 
   1   chr1_48227199     ZBoe    C    T        0      0        2 
   1   chr1_48227199     ZGre    C    T        0      0        2 
   1   chr1_48227199     ZHar    C    T        0      0        2 
   1   chr1_48227199   Sample    C    T        0      0        2 
   1   chr1_48235425     AAsi    G    A        0      0        2 
   1   chr1_48235425     AKia    G    A        0      0        2 
   1   chr1_48235425     AOna    G    A        0      0        2 
   1   chr1_48235425     ASom    G    A        0      0        2 
   1   chr1_48235425     HCab    G    A        1      2        2 
   1   chr1_48235425     HPrz    G    A        1      2        2 
   1   chr1_48235425     ZBoe    G    A        0      0        2 
   1   chr1_48235425     ZGre    G    A        0      0        2 
   1   chr1_48235425     ZHar    G    A        0      0        2 
   1   chr1_48235425   Sample    G    A        0      0        2 
   1   chr1_48235626     AAsi    C    T        0      0        2 
   1   chr1_48235626     AKia    C    T      0.5      1        2 
   1   chr1_48235626     AOna    C    T        0      0        2 
   1   chr1_48235626     ASom    C    T        0      0        2 
   1   chr1_48235626     HCab    C    T        0      0        2 
   1   chr1_48235626     HPrz    C    T        0      0        2 
   1   chr1_48235626     ZBoe    C    T        0      0        2 
   1   chr1_48235626     ZGre    C    T        0      0        2 
   1   chr1_48235626     ZHar    C    T        0      0        2 
   1   chr1_48235626   Sample    C    T        0      0        2 
   1   chr1_48250314     AAsi    G    A        0      0        2 
   1   chr1_48250314     AKia    G    A        0      0        2 
   1   chr1_48250314     AOna    G    A      0.5      1        2 
   1   chr1_48250314     ASom    G    A        0      0        2 
   1   chr1_48250314     HCab    G    A        0      0        2 
   1   chr1_48250314     HPrz    G    A        0      0        2 
   1   chr1_48250314     ZBoe    G    A        0      0        2 
   1   chr1_48250314     ZGre    G    A        0      0        2 
   1   chr1_48250314     ZHar    G    A        0      0        2 
   1   chr1_48250314   Sample    G    A        0      0        2 
   1   chr1_48283709     AAsi    G    A      0.5      1        2 
   1   chr1_48283709     AKia    G    A        0      0        2 
   1   chr1_48283709     AOna    G    A        0      0        2 
   1   chr1_48283709     ASom    G    A        0      0        2 
   1   chr1_48283709     HCab    G    A        0      0        2 
   1   chr1_48283709     HPrz    G    A        0      0        2 
   1   chr1_48283709     ZBoe    G    A        0      0        2 
   1   chr1_48283709     ZGre    G    A        0      0        2 
   1   chr1_48283709     ZHar    G    A        0      0        2 
   1   chr1_48283709   Sample    G    A        1      2        2 
   1   chr1_48290567     AAsi    G    A        0      0        2 
   1   chr1_48290567     AKia    G    A        0      0        2 
   1   chr1_48290567     AOna    G    A        0      0        2 
   1   chr1_48290567     ASom    G    A        0      0        2 
   1   chr1_48290567     HCab    G    A        1      2        2 
   1   chr1_48290567     HPrz    G    A        1      2        2 
   1   chr1_48290567     ZBoe    G    A        0      0        2 
   1   chr1_48290567     ZGre    G    A        0      0        2 
   1   chr1_48290567     ZHar    G    A        0      0        2 
   1   chr1_48290567   Sample    G    A        0      0        2 
   1   chr1_48307048     AAsi    C    A        0      0        2 
   1   chr1_48307048     AKia    C    A        0      0        2 
   1   chr1_48307048     AOna    C    A        0      0        2 
   1   chr1_48307048     ASom    C    A        0      0        2 
   1   chr1_48307048     HCab    C    A        0      0        2 
   1   chr1_48307048     HPrz    C    A        0      0        2 
   1   chr1_48307048     ZBoe    C    A        0      0        2 
   1   chr1_48307048     ZGre    C    A      0.5      1        2 
   1   chr1_48307048     ZHar    C    A        0      0        2 
   1   chr1_48307048   Sample    C    A        0      0        2 
   1   chr1_48307575     AAsi    A    G        0      0        2 
   1   chr1_48307575     AKia    A    G        0      0        2 
   1   chr1_48307575     AOna    A    G        0      0        2 
   1   chr1_48307575     ASom    A    G        0      0        2 
   1   chr1_48307575     HCab    A    G        0      0        2 
   1   chr1_48307575     HPrz    A    G        0      0        2 
   1   chr1_48307575     ZBoe    A    G      0.5      1        2 
   1   chr1_48307575     ZGre    A    G        0      0        2 
   1   chr1_48307575     ZHar    A    G        0      0        2 
   1   chr1_48307575   Sample    A    G        0      0        2 
   1   chr1_48308638     AAsi    G    A        0      0        2 
   1   chr1_48308638     AKia    G    A        0      0        2 
   1   chr1_48308638     AOna    G    A        0      0        2 
   1   chr1_48308638     ASom    G    A        0      0        2 
   1   chr1_48308638     HCab    G    A        0      0        2 
   1   chr1_48308638     HPrz    G    A        0      0        2 
   1   chr1_48308638     ZBoe    G    A        1      2        2 
   1   chr1_48308638     ZGre    G    A        0      0        2 
   1   chr1_48308638     ZHar    G    A        0      0        2 
   1   chr1_48308638   Sample    G    A        0      0        2 
   1   chr1_48317749     AAsi    A    G        0      0        2 
   1   chr1_48317749     AKia    A    G        0      0        2 
   1   chr1_48317749     AOna    A    G        0      0        2 
   1   chr1_48317749     ASom    A    G        0      0        2 
   1   chr1_48317749     HCab    A    G        0      0        2 
   1   chr1_48317749     HPrz    A    G        0      0        2 
   1   chr1_48317749     ZBoe    A    G        0      0        2 
   1   chr1_48317749     ZGre    A    G        0      0        2 
   1   chr1_48317749     ZHar    A    G        1      2        2 
   1   chr1_48317749   Sample    A    G        0      0        2 
   1   chr1_48324144     AAsi    A    T        0      0        2 
   1   chr1_48324144     AKia    A    T        0      0        2 
   1   chr1_48324144     AOna    A    T      0.5      1        2 
   1   chr1_48324144     ASom    A    T        0      0        2 
   1   chr1_48324144     HCab    A    T        0      0        2 
   1   chr1_48324144     HPrz    A    T        0      0        2 
   1   chr1_48324144     ZBoe    A    T        0      0        2 
   1   chr1_48324144     ZGre    A    T        0      0        2 
   1   chr1_48324144     ZHar    A    T        0      0        2 
   1   chr1_48324144   Sample    A    T        0      0        2 
   1   chr1_48326747     AAsi    G    A        0      0        2 
   1   chr1_48326747     AKia    G    A        0      0        2 
   1   chr1_48326747     AOna    G    A        0      0        2 
   1   chr1_48326747     ASom    G    A        0      0        2 
   1   chr1_48326747     HCab    G    A        1      2        2 
   1   chr1_48326747     HPrz    G    A        1      2        2 
   1   chr1_48326747     ZBoe    G    A        0      0        2 
   1   chr1_48326747     ZGre    G    A        0      0        2 
   1   chr1_48326747     ZHar    G    A        0      0        2 
   1   chr1_48326747   Sample    G    A        0      0        2 
   1   chr1_48332084     AAsi    C    T        0      0        2 
   1   chr1_48332084     AKia    C    T        0      0        2 
   1   chr1_48332084     AOna    C    T        0      0        2 
   1   chr1_48332084     ASom    C    T        0      0        2 
   1   chr1_48332084     HCab    C    T        0      0        2 
   1   chr1_48332084     HPrz    C    T        0      0        2 
   1   chr1_48332084     ZBoe    C    T        1      2        2 
   1   chr1_48332084     ZGre    C    T        0      0        2 
   1   chr1_48332084     ZHar    C    T        1      2        2 
   1   chr1_48332084   Sample    C    T        0      0        2 
   1   chr1_48339530     AAsi    G    A        0      0        2 
   1   chr1_48339530     AKia    G    A        0      0        2 
   1   chr1_48339530     AOna    G    A        1      2        2 
   1   chr1_48339530     ASom    G    A        0      0        2 
   1   chr1_48339530     HCab    G    A        0      0        2 
   1   chr1_48339530     HPrz    G    A        0      0        2 
   1   chr1_48339530     ZBoe    G    A        0      0        2 
   1   chr1_48339530     ZGre    G    A        0      0        2 
   1   chr1_48339530     ZHar    G    A        0      0        2 
   1   chr1_48339530   Sample    G    A        0      0        2 
   1   chr1_48343363     AAsi    A    C        0      0        2 
   1   chr1_48343363     AKia    A    C        0      0        2 
   1   chr1_48343363     AOna    A    C        0      0        2 
   1   chr1_48343363     ASom    A    C        0      0        2 
   1   chr1_48343363     HCab    A    C        0      0        2 
   1   chr1_48343363     HPrz    A    C        0      0        2 
   1   chr1_48343363     ZBoe    A    C        0      0        2 
   1   chr1_48343363     ZGre    A    C        1      2        2 
   1   chr1_48343363     ZHar    A    C        0      0        2 
   1   chr1_48343363   Sample    A    C        0      0        2 
   1   chr1_48348406     AAsi    G    A        0      0        2 
   1   chr1_48348406     AKia    G    A        0      0        2 
   1   chr1_48348406     AOna    G    A        0      0        2 
   1   chr1_48348406     ASom    G    A        0      0        2 
   1   chr1_48348406     HCab    G    A        0      0        2 
   1   chr1_48348406     HPrz    G    A        0      0        2 
   1   chr1_48348406     ZBoe    G    A      0.5      1        2 
   1   chr1_48348406     ZGre    G    A        0      0        2 
   1   chr1_48348406     ZHar    G    A        0      0        2 
   1   chr1_48348406   Sample    G    A        0      0        2 
   1   chr1_48349790     AAsi    G    C        0      0        2 
   1   chr1_48349790     AKia    G    C        0      0        2 
   1   chr1_48349790     AOna    G    C        0      0        2 
   1   chr1_48349790     ASom    G    C        0      0        2 
   1   chr1_48349790     HCab    G    C        0      0        2 
   1   chr1_48349790     HPrz    G    C        0      0        2 
   1   chr1_48349790     ZBoe    G    C        0      0        2 
   1   chr1_48349790     ZGre    G    C        0      0        2 
   1   chr1_48349790     ZHar    G    C        1      2        2 
   1   chr1_48349790   Sample    G    C        0      0        2 
   1   chr1_48353976     AAsi    C    T        0      0        2 
   1   chr1_48353976     AKia    C    T        0      0        2 
   1   chr1_48353976     AOna    C    T        0      0        2 
   1   chr1_48353976     ASom    C    T        0      0        2 
   1   chr1_48353976     HCab    C    T        1      2        2 
   1   chr1_48353976     HPrz    C    T        1      2        2 
   1   chr1_48353976     ZBoe    C    T        0      0        2 
   1   chr1_48353976     ZGre    C    T        0      0        2 
   1   chr1_48353976     ZHar    C    T        0      0        2 
   1   chr1_48353976   Sample    C    T        0      0        2 
   1   chr1_48355351     AAsi    C    T        0      0        2 
   1   chr1_48355351     AKia    C    T        1      2        2 
   1   chr1_48355351     AOna    C    T        0      0        2 
   1   chr1_48355351     ASom    C    T        0      0        2 
   1   chr1_48355351     HCab    C    T        0      0        2 
   1   chr1_48355351     HPrz    C    T        0      0        2 
   1   chr1_48355351     ZBoe    C    T        0      0        2 
   1   chr1_48355351     ZGre    C    T        0      0        2 
   1   chr1_48355351     ZHar    C    T        0      0        2 
   1   chr1_48355351   Sample    C    T        0      0        2 
   1   chr1_48371369     AAsi    A    G        0      0        2 
   1   chr1_48371369     AKia    A    G        0      0        2 
   1   chr1_48371369     AOna    A    G        0      0        2 
   1   chr1_48371369     ASom    A    G        0      0        2 
   1   chr1_48371369     HCab    A    G        1      2        2 
   1   chr1_48371369     HPrz    A    G        1      2        2 
   1   chr1_48371369     ZBoe    A    G        0      0        2 
   1   chr1_48371369     ZGre    A    G        0      0        2 
   1   chr1_48371369     ZHar    A    G        0      0        2 
   1   chr1_48371369   Sample    A    G        0      0        2 
   1   chr1_48380472     AAsi    C    A        0      0        2 
   1   chr1_48380472     AKia    C    A        0      0        2 
   1   chr1_48380472     AOna    C    A        0      0        2 
   1   chr1_48380472     ASom    C    A        0      0        2 
   1   chr1_48380472     HCab    C    A        0      0        2 
   1   chr1_48380472     HPrz    C    A        0      0        2 
   1   chr1_48380472     ZBoe    C    A        1      2        2 
   1   chr1_48380472     ZGre    C    A        0      0        2 
   1   chr1_48380472     ZHar    C    A        0      0        2 
   1   chr1_48380472   Sample    C    A        0      0        2 
   1   chr1_48386268     AAsi    G    C        0      0        2 
   1   chr1_48386268     AKia    G    C        1      2        2 
   1   chr1_48386268     AOna    G    C        0      0        2 
   1   chr1_48386268     ASom    G    C        0      0        2 
   1   chr1_48386268     HCab    G    C        0      0        2 
   1   chr1_48386268     HPrz    G    C        0      0        2 
   1   chr1_48386268     ZBoe    G    C        0      0        2 
   1   chr1_48386268     ZGre    G    C        0      0        2 
   1   chr1_48386268     ZHar    G    C        0      0        2 
   1   chr1_48386268   Sample    G    C        0      0        2 
   1   chr1_48390816     AAsi    C    A        0      0        2 
   1   chr1_48390816     AKia    C    A        0      0        2 
   1   chr1_48390816     AOna    C    A        0      0        2 
   1   chr1_48390816     ASom    C    A        0      0        2 
   1   chr1_48390816     HCab    C    A        0      0        2 
   1   chr1_48390816     HPrz    C    A        0      0        2 
   1   chr1_48390816     ZBoe    C    A      0.5      1        2 
   1   chr1_48390816     ZGre    C    A        0      0        2 
   1   chr1_48390816     ZHar    C    A        0      0        2 
   1   chr1_48390816   Sample    C    A        0      0        2 
   1   chr1_48392079     AAsi    G    T        0      0        2 
   1   chr1_48392079     AKia    G    T        0      0        2 
   1   chr1_48392079     AOna    G    T        0      0        2 
   1   chr1_48392079     ASom    G    T        0      0        2 
   1   chr1_48392079     HCab    G    T        0      0        2 
   1   chr1_48392079     HPrz    G    T        0      0        2 
   1   chr1_48392079     ZBoe    G    T        0      0        2 
   1   chr1_48392079     ZGre    G    T        0      0        2 
   1   chr1_48392079     ZHar    G    T        1      2        2 
   1   chr1_48392079   Sample    G    T        0      0        2 
   1   chr1_48397350     AAsi    T    G        0      0        2 
   1   chr1_48397350     AKia    T    G        0      0        2 
   1   chr1_48397350     AOna    T    G        0      0        2 
   1   chr1_48397350     ASom    T    G        0      0        2 
   1   chr1_48397350     HCab    T    G      0.5      1        2 
   1   chr1_48397350     HPrz    T    G        0      0        2 
   1   chr1_48397350     ZBoe    T    G        0      0        2 
   1   chr1_48397350     ZGre    T    G        0      0        2 
   1   chr1_48397350     ZHar    T    G        0      0        2 
   1   chr1_48397350   Sample    T    G        0      0        2 
   1   chr1_48399033     AAsi    A    G      0.5      1        2 
   1   chr1_48399033     AKia    A    G        1      2        2 
   1   chr1_48399033     AOna    A    G      0.5      1        2 
   1   chr1_48399033     ASom    A    G        0      0        2 
   1   chr1_48399033     HCab    A    G        0      0        2 
   1   chr1_48399033     HPrz    A    G        0      0        2 
   1   chr1_48399033     ZBoe    A    G        0      0        2 
   1   chr1_48399033     ZGre    A    G        0      0        2 
   1   chr1_48399033     ZHar    A    G        0      0        2 
   1   chr1_48399033   Sample    A    G        1      2        2 
   1   chr1_48399258     AAsi    T    G        0      0        2 
   1   chr1_48399258     AKia    T    G        0      0        2 
   1   chr1_48399258     AOna    T    G        0      0        2 
   1   chr1_48399258     ASom    T    G        0      0        2 
   1   chr1_48399258     HCab    T    G        1      2        2 
   1   chr1_48399258     HPrz    T    G        1      2        2 
   1   chr1_48399258     ZBoe    T    G        0      0        2 
   1   chr1_48399258     ZGre    T    G        0      0        2 
   1   chr1_48399258     ZHar    T    G        0      0        2 
   1   chr1_48399258   Sample    T    G        0      0        2 
   1   chr1_48418766     AAsi    T    G        0      0        2 
   1   chr1_48418766     AKia    T    G        0      0        2 
   1   chr1_48418766     AOna    T    G      0.5      1        2 
   1   chr1_48418766     ASom    T    G        0      0        2 
   1   chr1_48418766     HCab    T    G        0      0        2 
   1   chr1_48418766     HPrz    T    G        0      0        2 
   1   chr1_48418766     ZBoe    T    G        0      0        2 
   1   chr1_48418766     ZGre    T    G        0      0        2 
   1   chr1_48418766     ZHar    T    G        0      0        2 
   1   chr1_48418766   Sample    T    G        0      0        2 
   1   chr1_48425758     AAsi    A    G        0      0        2 
   1   chr1_48425758     AKia    A    G        0      0        2 
   1   chr1_48425758     AOna    A    G        0      0        2 
   1   chr1_48425758     ASom    A    G        0      0        2 
   1   chr1_48425758     HCab    A    G      0.5      1        2 
   1   chr1_48425758     HPrz    A    G        0      0        2 
   1   chr1_48425758     ZBoe    A    G        0      0        2 
   1   chr1_48425758     ZGre    A    G        0      0        2 
   1   chr1_48425758     ZHar    A    G        0      0        2 
   1   chr1_48425758   Sample    A    G        0      0        2 
   1   chr1_48426983     AAsi    G    A        0      0        2 
   1   chr1_48426983     AKia    G    A        0      0        2 
   1   chr1_48426983     AOna    G    A      0.5      1        2 
   1   chr1_48426983     ASom    G    A        0      0        2 
   1   chr1_48426983     HCab    G    A        0      0        2 
   1   chr1_48426983     HPrz    G    A        0      0        2 
   1   chr1_48426983     ZBoe    G    A        0      0        2 
   1   chr1_48426983     ZGre    G    A        0      0        2 
   1   chr1_48426983     ZHar    G    A        0      0        2 
   1   chr1_48426983   Sample    G    A        0      0        2 
   1   chr1_48428208     AAsi    A    G        0      0        2 
   1   chr1_48428208     AKia    A    G        0      0        2 
   1   chr1_48428208     AOna    A    G        0      0        2 
   1   chr1_48428208     ASom    A    G        0      0        2 
   1   chr1_48428208     HCab    A    G        1      2        2 
   1   chr1_48428208     HPrz    A    G        1      2        2 
   1   chr1_48428208     ZBoe    A    G        0      0        2 
   1   chr1_48428208     ZGre    A    G        0      0        2 
   1   chr1_48428208     ZHar    A    G        0      0        2 
   1   chr1_48428208   Sample    A    G        0      0        2 
   1   chr1_48428513     AAsi    A    T        0      0        2 
   1   chr1_48428513     AKia    A    T        0      0        2 
   1   chr1_48428513     AOna    A    T        0      0        2 
   1   chr1_48428513     ASom    A    T        0      0        2 
   1   chr1_48428513     HCab    A    T        1      2        2 
   1   chr1_48428513     HPrz    A    T        1      2        2 
   1   chr1_48428513     ZBoe    A    T        0      0        2 
   1   chr1_48428513     ZGre    A    T        0      0        2 
   1   chr1_48428513     ZHar    A    T        0      0        2 
   1   chr1_48428513   Sample    A    T        0      0        2 
   1   chr1_48432081     AAsi    A    G        0      0        2 
   1   chr1_48432081     AKia    A    G        0      0        2 
   1   chr1_48432081     AOna    A    G        0      0        2 
   1   chr1_48432081     ASom    A    G        0      0        2 
   1   chr1_48432081     HCab    A    G        0      0        2 
   1   chr1_48432081     HPrz    A    G      0.5      1        2 
   1   chr1_48432081     ZBoe    A    G        0      0        2 
   1   chr1_48432081     ZGre    A    G        0      0        2 
   1   chr1_48432081     ZHar    A    G        0      0        2 
   1   chr1_48432081   Sample    A    G        0      0        2 
   1   chr1_48436957     AAsi    G    C        0      0        2 
   1   chr1_48436957     AKia    G    C        0      0        2 
   1   chr1_48436957     AOna    G    C        0      0        2 
   1   chr1_48436957     ASom    G    C        0      0        2 
   1   chr1_48436957     HCab    G    C        0      0        2 
   1   chr1_48436957     HPrz    G    C        0      0        2 
   1   chr1_48436957     ZBoe    G    C        0      0        2 
   1   chr1_48436957     ZGre    G    C        0      0        2 
   1   chr1_48436957     ZHar    G    C        1      2        2 
   1   chr1_48436957   Sample    G    C        0      0        2 
   1   chr1_48437297     AAsi    A    G        0      0        2 
   1   chr1_48437297     AKia    A    G        0      0        2 
   1   chr1_48437297     AOna    A    G        0      0        2 
   1   chr1_48437297     ASom    A    G        0      0        2 
   1   chr1_48437297     HCab    A    G        0      0        2 
   1   chr1_48437297     HPrz    A    G        0      0        2 
   1   chr1_48437297     ZBoe    A    G        0      0        2 
   1   chr1_48437297     ZGre    A    G        0      0        2 
   1   chr1_48437297     ZHar    A    G        1      2        2 
   1   chr1_48437297   Sample    A    G        0      0        2 
   1   chr1_48439582     AAsi    G    T        0      0        2 
   1   chr1_48439582     AKia    G    T        0      0        2 
   1   chr1_48439582     AOna    G    T        0      0        2 
   1   chr1_48439582     ASom    G    T        0      0        2 
   1   chr1_48439582     HCab    G    T        0      0        2 
   1   chr1_48439582     HPrz    G    T        0      0        2 
   1   chr1_48439582     ZBoe    G    T      0.5      1        2 
   1   chr1_48439582     ZGre    G    T        0      0        2 
   1   chr1_48439582     ZHar    G    T        0      0        2 
   1   chr1_48439582   Sample    G    T        0      0        2 
   1   chr1_48442030     AAsi    T    C        0      0        2 
   1   chr1_48442030     AKia    T    C        0      0        2 
   1   chr1_48442030     AOna    T    C        0      0        2 
   1   chr1_48442030     ASom    T    C        0      0        2 
   1   chr1_48442030     HCab    T    C        0      0        2 
   1   chr1_48442030     HPrz    T    C        0      0        2 
   1   chr1_48442030     ZBoe    T    C        0      0        2 
   1   chr1_48442030     ZGre    T    C      0.5      1        2 
   1   chr1_48442030     ZHar    T    C        0      0        2 
   1   chr1_48442030   Sample    T    C        0      0        2 
   1   chr1_48447022     AAsi    A    G        0      0        2 
   1   chr1_48447022     AKia    A    G        0      0        2 
   1   chr1_48447022     AOna    A    G        0      0        2 
   1   chr1_48447022     ASom    A    G        0      0        2 
   1   chr1_48447022     HCab    A    G        0      0        2 
   1   chr1_48447022     HPrz    A    G        0      0        2 
   1   chr1_48447022     ZBoe    A    G      0.5      1        2 
   1   chr1_48447022     ZGre    A    G        0      0        2 
   1   chr1_48447022     ZHar    A    G        0      0        2 
   1   chr1_48447022   Sample    A    G        0      0        2 
   1   chr1_48447506     AAsi    G    A        0      0        2 
   1   chr1_48447506     AKia    G    A        0      0        2 
   1   chr1_48447506     AOna    G    A        0      0        2 
   1   chr1_48447506     ASom    G    A        0      0        2 
   1   chr1_48447506     HCab    G    A        0      0        2 
   1   chr1_48447506     HPrz    G    A        0      0        2 
   1   chr1_48447506     ZBoe    G    A        1      2        2 
   1   chr1_48447506     ZGre    G    A        1      2        2 
   1   chr1_48447506     ZHar    G    A        0      0        2 
   1   chr1_48447506   Sample    G    A        0      0        2 
   1   chr1_48449010     AAsi    C    A      0.5      1        2 
   1   chr1_48449010     AKia    C    A        0      0        2 
   1   chr1_48449010     AOna    C    A        0      0        2 
   1   chr1_48449010     ASom    C    A        0      0        2 
   1   chr1_48449010     HCab    C    A        0      0        2 
   1   chr1_48449010     HPrz    C    A        0      0        2 
   1   chr1_48449010     ZBoe    C    A        0      0        2 
   1   chr1_48449010     ZGre    C    A        0      0        2 
   1   chr1_48449010     ZHar    C    A        0      0        2 
   1   chr1_48449010   Sample    C    A        0      0        2 
   1   chr1_48449420     AAsi    C    A        0      0        2 
   1   chr1_48449420     AKia    C    A        0      0        2 
   1   chr1_48449420     AOna    C    A        0      0        2 
   1   chr1_48449420     ASom    C    A        0      0        2 
   1   chr1_48449420     HCab    C    A        1      2        2 
   1   chr1_48449420     HPrz    C    A        1      2        2 
   1   chr1_48449420     ZBoe    C    A        0      0        2 
   1   chr1_48449420     ZGre    C    A        0      0        2 
   1   chr1_48449420     ZHar    C    A        0      0        2 
   1   chr1_48449420   Sample    C    A        0      0        2 
   1   chr1_48449910     AAsi    A    G        0      0        2 
   1   chr1_48449910     AKia    A    G        0      0        2 
   1   chr1_48449910     AOna    A    G        0      0        2 
   1   chr1_48449910     ASom    A    G        0      0        2 
   1   chr1_48449910     HCab    A    G        1      2        2 
   1   chr1_48449910     HPrz    A    G        1      2        2 
   1   chr1_48449910     ZBoe    A    G        0      0        2 
   1   chr1_48449910     ZGre    A    G        0      0        2 
   1   chr1_48449910     ZHar    A    G        0      0        2 
   1   chr1_48449910   Sample    A    G        0      0        2 
   1   chr1_48454187     AAsi    A    G        0      0        2 
   1   chr1_48454187     AKia    A    G        0      0        2 
   1   chr1_48454187     AOna    A    G        0      0        2 
   1   chr1_48454187     ASom    A    G        0      0        2 
   1   chr1_48454187     HCab    A    G        0      0        2 
   1   chr1_48454187     HPrz    A    G        0      0        2 
   1   chr1_48454187     ZBoe    A    G      0.5      1        2 
   1   chr1_48454187     ZGre    A    G        0      0        2 
   1   chr1_48454187     ZHar    A    G        0      0        2 
   1   chr1_48454187   Sample    A    G        0      0        2 
   1   chr1_48456540     AAsi    G    A        0      0        2 
   1   chr1_48456540     AKia    G    A        0      0        2 
   1   chr1_48456540     AOna    G    A      0.5      1        2 
   1   chr1_48456540     ASom    G    A        0      0        2 
   1   chr1_48456540     HCab    G    A        0      0        2 
   1   chr1_48456540     HPrz    G    A        0      0        2 
   1   chr1_48456540     ZBoe    G    A        0      0        2 
   1   chr1_48456540     ZGre    G    A        0      0        2 
   1   chr1_48456540     ZHar    G    A        0      0        2 
   1   chr1_48456540   Sample    G    A        0      0        2 
   1   chr1_48457344     AAsi    T    C        0      0        2 
   1   chr1_48457344     AKia    T    C        0      0        2 
   1   chr1_48457344     AOna    T    C        0      0        2 
   1   chr1_48457344     ASom    T    C        0      0        2 
   1   chr1_48457344     HCab    T    C      0.5      1        2 
   1   chr1_48457344     HPrz    T    C        0      0        2 
   1   chr1_48457344     ZBoe    T    C        0      0        2 
   1   chr1_48457344     ZGre    T    C        0      0        2 
   1   chr1_48457344     ZHar    T    C        0      0        2 
   1   chr1_48457344   Sample    T    C        0      0        2 
   1   chr1_48457453     AAsi    A    T        0      0        2 
   1   chr1_48457453     AKia    A    T        0      0        2 
   1   chr1_48457453     AOna    A    T        0      0        2 
   1   chr1_48457453     ASom    A    T        0      0        2 
   1   chr1_48457453     HCab    A    T        0      0        2 
   1   chr1_48457453     HPrz    A    T      0.5      1        2 
   1   chr1_48457453     ZBoe    A    T        0      0        2 
   1   chr1_48457453     ZGre    A    T        0      0        2 
   1   chr1_48457453     ZHar    A    T        0      0        2 
   1   chr1_48457453   Sample    A    T        0      0        2 
   1   chr1_48457739     AAsi    T    C        0      0        2 
   1   chr1_48457739     AKia    T    C        0      0        2 
   1   chr1_48457739     AOna    T    C        0      0        2 
   1   chr1_48457739     ASom    T    C        0      0        2 
   1   chr1_48457739     HCab    T    C        1      2        2 
   1   chr1_48457739     HPrz    T    C        1      2        2 
   1   chr1_48457739     ZBoe    T    C        0      0        2 
   1   chr1_48457739     ZGre    T    C        0      0        2 
   1   chr1_48457739     ZHar    T    C        0      0        2 
   1   chr1_48457739   Sample    T    C        0      0        2 
   1   chr1_48460714     AAsi    T    C        0      0        2 
   1   chr1_48460714     AKia    T    C        0      0        2 
   1   chr1_48460714     AOna    T    C        0      0        2 
   1   chr1_48460714     ASom    T    C        0      0        2 
   1   chr1_48460714     HCab    T    C        1      2        2 
   1   chr1_48460714     HPrz    T    C        1      2        2 
   1   chr1_48460714     ZBoe    T    C        0      0        2 
   1   chr1_48460714     ZGre    T    C        0      0        2 
   1   chr1_48460714     ZHar    T    C        0      0        2 
   1   chr1_48460714   Sample    T    C        0      0        2 
   1   chr1_48463586     AAsi    A    C        0      0        2 
   1   chr1_48463586     AKia    A    C        0      0        2 
   1   chr1_48463586     AOna    A    C        0      0        2 
   1   chr1_48463586     ASom    A    C        0      0        2 
   1   chr1_48463586     HCab    A    C        1      2        2 
   1   chr1_48463586     HPrz    A    C        1      2        2 
   1   chr1_48463586     ZBoe    A    C        0      0        2 
   1   chr1_48463586     ZGre    A    C        0      0        2 
   1   chr1_48463586     ZHar    A    C        0      0        2 
   1   chr1_48463586   Sample    A    C        0      0        2 
   1   chr1_48475403     AAsi    A    G        0      0        2 
   1   chr1_48475403     AKia    A    G        0      0        2 
   1   chr1_48475403     AOna    A    G        0      0        2 
   1   chr1_48475403     ASom    A    G        0      0        2 
   1   chr1_48475403     HCab    A    G        1      2        2 
   1   chr1_48475403     HPrz    A    G        1      2        2 
   1   chr1_48475403     ZBoe    A    G        0      0        2 
   1   chr1_48475403     ZGre    A    G        0      0        2 
   1   chr1_48475403     ZHar    A    G        0      0        2 
   1   chr1_48475403   Sample    A    G        0      0        2 
   1   chr1_48476410     AAsi    C    G        0      0        2 
   1   chr1_48476410     AKia    C    G        0      0        2 
   1   chr1_48476410     AOna    C    G        0      0        2 
   1   chr1_48476410     ASom    C    G        0      0        2 
   1   chr1_48476410     HCab    C    G        0      0        2 
   1   chr1_48476410     HPrz    C    G        0      0        2 
   1   chr1_48476410     ZBoe    C    G        0      0        2 
   1   chr1_48476410     ZGre    C    G        0      0        2 
   1   chr1_48476410     ZHar    C    G        1      2        2 
   1   chr1_48476410   Sample    C    G        0      0        2 
   1   chr1_48481376     AAsi    A    G        0      0        2 
   1   chr1_48481376     AKia    A    G        0      0        2 
   1   chr1_48481376     AOna    A    G        0      0        2 
   1   chr1_48481376     ASom    A    G        0      0        2 
   1   chr1_48481376     HCab    A    G        0      0        2 
   1   chr1_48481376     HPrz    A    G        0      0        2 
   1   chr1_48481376     ZBoe    A    G        0      0        2 
   1   chr1_48481376     ZGre    A    G        1      2        2 
   1   chr1_48481376     ZHar    A    G        0      0        2 
   1   chr1_48481376   Sample    A    G        0      0        2 
   1   chr1_48489383     AAsi    C    T        1      2        2 
   1   chr1_48489383     AKia    C    T        0      0        2 
   1   chr1_48489383     AOna    C    T        0      0        2 
   1   chr1_48489383     ASom    C    T        1      2        2 
   1   chr1_48489383     HCab    C    T        0      0        2 
   1   chr1_48489383     HPrz    C    T        0      0        2 
   1   chr1_48489383     ZBoe    C    T        0      0        2 
   1   chr1_48489383     ZGre    C    T        0      0        2 
   1   chr1_48489383     ZHar    C    T        0      0        2 
   1   chr1_48489383   Sample    C    T        1      2        2 
   1   chr1_48490873     AAsi    A    G        0      0        2 
   1   chr1_48490873     AKia    A    G        0      0        2 
   1   chr1_48490873     AOna    A    G        0      0        2 
   1   chr1_48490873     ASom    A    G        0      0        2 
   1   chr1_48490873     HCab    A    G        0      0        2 
   1   chr1_48490873     HPrz    A    G        0      0        2 
   1   chr1_48490873     ZBoe    A    G        0      0        2 
   1   chr1_48490873     ZGre    A    G        0      0        2 
   1   chr1_48490873     ZHar    A    G      0.5      1        2 
   1   chr1_48490873   Sample    A    G        0      0        2 
   1   chr1_48498449     AAsi    G    A        0      0        2 
   1   chr1_48498449     AKia    G    A        0      0        2 
   1   chr1_48498449     AOna    G    A        0      0        2 
   1   chr1_48498449     ASom    G    A        0      0        2 
   1   chr1_48498449     HCab    G    A        0      0        2 
   1   chr1_48498449     HPrz    G    A        0      0        2 
   1   chr1_48498449     ZBoe    G    A        0      0        2 
   1   chr1_48498449     ZGre    G    A        0      0        2 
   1   chr1_48498449     ZHar    G    A        1      2        2 
   1   chr1_48498449   Sample    G    A        0      0        2 
   1   chr1_48503590     AAsi    C    T        1      2        2 
   1   chr1_48503590     AKia    C    T        0      0        2 
   1   chr1_48503590     AOna    C    T        0      0        2 
   1   chr1_48503590     ASom    C    T        1      2        2 
   1   chr1_48503590     HCab    C    T        0      0        2 
   1   chr1_48503590     HPrz    C    T        0      0        2 
   1   chr1_48503590     ZBoe    C    T        0      0        2 
   1   chr1_48503590     ZGre    C    T        0      0        2 
   1   chr1_48503590     ZHar    C    T        0      0        2 
   1   chr1_48503590   Sample    C    T        1      2        2 
   1   chr1_48505934     AAsi    T    C        0      0        2 
   1   chr1_48505934     AKia    T    C        1      2        2 
   1   chr1_48505934     AOna    T    C        0      0        2 
   1   chr1_48505934     ASom    T    C        0      0        2 
   1   chr1_48505934     HCab    T    C        0      0        2 
   1   chr1_48505934     HPrz    T    C        0      0        2 
   1   chr1_48505934     ZBoe    T    C        0      0        2 
   1   chr1_48505934     ZGre    T    C        1      2        2 
   1   chr1_48505934     ZHar    T    C        0      0        2 
   1   chr1_48505934   Sample    T    C        0      0        2 
   1   chr1_48508069     AAsi    T    G        0      0        2 
   1   chr1_48508069     AKia    T    G        0      0        2 
   1   chr1_48508069     AOna    T    G        0      0        2 
   1   chr1_48508069     ASom    T    G        0      0        2 
   1   chr1_48508069     HCab    T    G        1      2        2 
   1   chr1_48508069     HPrz    T    G        1      2        2 
   1   chr1_48508069     ZBoe    T    G        0      0        2 
   1   chr1_48508069     ZGre    T    G        0      0        2 
   1   chr1_48508069     ZHar    T    G        0      0        2 
   1   chr1_48508069   Sample    T    G        0      0        2 
   1   chr1_48516379     AAsi    T    C        0      0        2 
   1   chr1_48516379     AKia    T    C        0      0        2 
   1   chr1_48516379     AOna    T    C        0      0        2 
   1   chr1_48516379     ASom    T    C        0      0        2 
   1   chr1_48516379     HCab    T    C        0      0        2 
   1   chr1_48516379     HPrz    T    C        0      0        2 
   1   chr1_48516379     ZBoe    T    C        0      0        2 
   1   chr1_48516379     ZGre    T    C        0      0        2 
   1   chr1_48516379     ZHar    T    C        1      2        2 
   1   chr1_48516379   Sample    T    C        0      0        2 
   1   chr1_48518163     AAsi    A    G        0      0        2 
   1   chr1_48518163     AKia    A    G        0      0        2 
   1   chr1_48518163     AOna    A    G        0      0        2 
   1   chr1_48518163     ASom    A    G        1      2        2 
   1   chr1_48518163     HCab    A    G        0      0        2 
   1   chr1_48518163     HPrz    A    G        0      0        2 
   1   chr1_48518163     ZBoe    A    G        0      0        2 
   1   chr1_48518163     ZGre    A    G        0      0        2 
   1   chr1_48518163     ZHar    A    G        0      0        2 
   1   chr1_48518163   Sample    A    G        0      0        2 
   1   chr1_48518309     AAsi    G    A        0      0        2 
   1   chr1_48518309     AKia    G    A        0      0        2 
   1   chr1_48518309     AOna    G    A        0      0        2 
   1   chr1_48518309     ASom    G    A        0      0        2 
   1   chr1_48518309     HCab    G    A        0      0        2 
   1   chr1_48518309     HPrz    G    A        0      0        2 
   1   chr1_48518309     ZBoe    G    A        0      0        2 
   1   chr1_48518309     ZGre    G    A      0.5      1        2 
   1   chr1_48518309     ZHar    G    A        0      0        2 
   1   chr1_48518309   Sample    G    A        0      0        2 
   1   chr1_48524943     AAsi    T    G        0      0        2 
   1   chr1_48524943     AKia    T    G        0      0        2 
   1   chr1_48524943     AOna    T    G      0.5      1        2 
   1   chr1_48524943     ASom    T    G        0      0        2 
   1   chr1_48524943     HCab    T    G        1      2        2 
   1   chr1_48524943     HPrz    T    G        1      2        2 
   1   chr1_48524943     ZBoe    T    G        0      0        2 
   1   chr1_48524943     ZGre    T    G        0      0        2 
   1   chr1_48524943     ZHar    T    G        0      0        2 
   1   chr1_48524943   Sample    T    G        0      0        2 
   1   chr1_48527640     AAsi    T    C        0      0        2 
   1   chr1_48527640     AKia    T    C      0.5      1        2 
   1   chr1_48527640     AOna    T    C        0      0        2 
   1   chr1_48527640     ASom    T    C        0      0        2 
   1   chr1_48527640     HCab    T    C        0      0        2 
   1   chr1_48527640     HPrz    T    C        0      0        2 
   1   chr1_48527640     ZBoe    T    C        0      0        2 
   1   chr1_48527640     ZGre    T    C        0      0        2 
   1   chr1_48527640     ZHar    T    C        0      0        2 
   1   chr1_48527640   Sample    T    C        0      0        2 
   1   chr1_48528956     AAsi    C    T        0      0        2 
   1   chr1_48528956     AKia    C    T        0      0        2 
   1   chr1_48528956     AOna    C    T        0      0        2 
   1   chr1_48528956     ASom    C    T        0      0        2 
   1   chr1_48528956     HCab    C    T        0      0        2 
   1   chr1_48528956     HPrz    C    T      0.5      1        2 
   1   chr1_48528956     ZBoe    C    T        0      0        2 
   1   chr1_48528956     ZGre    C    T        0      0        2 
   1   chr1_48528956     ZHar    C    T        0      0        2 
   1   chr1_48528956   Sample    C    T        0      0        2 
   1   chr1_48541928     AAsi    C    T        0      0        2 
   1   chr1_48541928     AKia    C    T        0      0        2 
   1   chr1_48541928     AOna    C    T        0      0        2 
   1   chr1_48541928     ASom    C    T        0      0        2 
   1   chr1_48541928     HCab    C    T        1      2        2 
   1   chr1_48541928     HPrz    C    T        0      0        2 
   1   chr1_48541928     ZBoe    C    T        0      0        2 
   1   chr1_48541928     ZGre    C    T        0      0        2 
   1   chr1_48541928     ZHar    C    T        0      0        2 
   1   chr1_48541928   Sample    C    T        0      0        2 
   1   chr1_48550554     AAsi    A    G        0      0        2 
   1   chr1_48550554     AKia    A    G        0      0        2 
   1   chr1_48550554     AOna    A    G      0.5      1        2 
   1   chr1_48550554     ASom    A    G        0      0        2 
   1   chr1_48550554     HCab    A    G        0      0        2 
   1   chr1_48550554     HPrz    A    G        0      0        2 
   1   chr1_48550554     ZBoe    A    G        0      0        2 
   1   chr1_48550554     ZGre    A    G        0      0        2 
   1   chr1_48550554     ZHar    A    G        0      0        2 
   1   chr1_48550554   Sample    A    G        0      0        2 
   1   chr1_48550982     AAsi    A    G        0      0        2 
   1   chr1_48550982     AKia    A    G        0      0        2 
   1   chr1_48550982     AOna    A    G        0      0        2 
   1   chr1_48550982     ASom    A    G        0      0        2 
   1   chr1_48550982     HCab    A    G      0.5      1        2 
   1   chr1_48550982     HPrz    A    G        0      0        2 
   1   chr1_48550982     ZBoe    A    G        0      0        2 
   1   chr1_48550982     ZGre    A    G        0      0        2 
   1   chr1_48550982     ZHar    A    G        0      0        2 
   1   chr1_48550982   Sample    A    G        0      0        2 
   1   chr1_48557347     AAsi    T    G        0      0        2 
   1   chr1_48557347     AKia    T    G        0      0        2 
   1   chr1_48557347     AOna    T    G        0      0        2 
   1   chr1_48557347     ASom    T    G        0      0        2 
   1   chr1_48557347     HCab    T    G        1      2        2 
   1   chr1_48557347     HPrz    T    G        1      2        2 
   1   chr1_48557347     ZBoe    T    G        0      0        2 
   1   chr1_48557347     ZGre    T    G        0      0        2 
   1   chr1_48557347     ZHar    T    G        0      0        2 
   1   chr1_48557347   Sample    T    G        0      0        2 
   1   chr1_48561394     AAsi    A    T        0      0        2 
   1   chr1_48561394     AKia    A    T        0      0        2 
   1   chr1_48561394     AOna    A    T        0      0        2 
   1   chr1_48561394     ASom    A    T        0      0        2 
   1   chr1_48561394     HCab    A    T        1      2        2 
   1   chr1_48561394     HPrz    A    T        1      2        2 
   1   chr1_48561394     ZBoe    A    T        0      0        2 
   1   chr1_48561394     ZGre    A    T        0      0        2 
   1   chr1_48561394     ZHar    A    T        0      0        2 
   1   chr1_48561394   Sample    A    T        0      0        2 
   1   chr1_48569699     AAsi    A    G        0      0        2 
   1   chr1_48569699     AKia    A    G        0      0        2 
   1   chr1_48569699     AOna    A    G        0      0        2 
   1   chr1_48569699     ASom    A    G        0      0        2 
   1   chr1_48569699     HCab    A    G        0      0        2 
   1   chr1_48569699     HPrz    A    G        0      0        2 
   1   chr1_48569699     ZBoe    A    G        1      2        2 
   1   chr1_48569699     ZGre    A    G        0      0        2 
   1   chr1_48569699     ZHar    A    G        0      0        2 
   1   chr1_48569699   Sample    A    G        0      0        2 
   1   chr1_48569762     AAsi    A    G        0      0        2 
   1   chr1_48569762     AKia    A    G      0.5      1        2 
   1   chr1_48569762     AOna    A    G        0      0        2 
   1   chr1_48569762     ASom    A    G        0      0        2 
   1   chr1_48569762     HCab    A    G        0      0        2 
   1   chr1_48569762     HPrz    A    G        0      0        2 
   1   chr1_48569762     ZBoe    A    G        0      0        2 
   1   chr1_48569762     ZGre    A    G        0      0        2 
   1   chr1_48569762     ZHar    A    G        0      0        2 
   1   chr1_48569762   Sample    A    G        0      0        2 
   1   chr1_48571733     AAsi    C    A        0      0        2 
   1   chr1_48571733     AKia    C    A        0      0        2 
   1   chr1_48571733     AOna    C    A      0.5      1        2 
   1   chr1_48571733     ASom    C    A        0      0        2 
   1   chr1_48571733     HCab    C    A        0      0        2 
   1   chr1_48571733     HPrz    C    A        0      0        2 
   1   chr1_48571733     ZBoe    C    A        0      0        2 
   1   chr1_48571733     ZGre    C    A        0      0        2 
   1   chr1_48571733     ZHar    C    A        0      0        2 
   1   chr1_48571733   Sample    C    A        0      0        2 
   1   chr1_48571988     AAsi    A    G        1      2        2 
   1   chr1_48571988     AKia    A    G        1      2        2 
   1   chr1_48571988     AOna    A    G        1      2        2 
   1   chr1_48571988     ASom    A    G        1      2        2 
   1   chr1_48571988     HCab    A    G        0      0        2 
   1   chr1_48571988     HPrz    A    G        0      0        2 
   1   chr1_48571988     ZBoe    A    G        0      0        2 
   1   chr1_48571988     ZGre    A    G        0      0        2 
   1   chr1_48571988     ZHar    A    G        0      0        2 
   1   chr1_48571988   Sample    A    G        1      2        2 
   1   chr1_48573087     AAsi    G    A        0      0        2 
   1   chr1_48573087     AKia    G    A        0      0        2 
   1   chr1_48573087     AOna    G    A        0      0        2 
   1   chr1_48573087     ASom    G    A        0      0        2 
   1   chr1_48573087     HCab    G    A        1      2        2 
   1   chr1_48573087     HPrz    G    A        1      2        2 
   1   chr1_48573087     ZBoe    G    A        0      0        2 
   1   chr1_48573087     ZGre    G    A        0      0        2 
   1   chr1_48573087     ZHar    G    A        0      0        2 
   1   chr1_48573087   Sample    G    A        0      0        2 
   1   chr1_48587264     AAsi    G    T        0      0        2 
   1   chr1_48587264     AKia    G    T        0      0        2 
   1   chr1_48587264     AOna    G    T        0      0        2 
   1   chr1_48587264     ASom    G    T        0      0        2 
   1   chr1_48587264     HCab    G    T        0      0        2 
   1   chr1_48587264     HPrz    G    T        0      0        2 
   1   chr1_48587264     ZBoe    G    T        0      0        2 
   1   chr1_48587264     ZGre    G    T      0.5      1        2 
   1   chr1_48587264     ZHar    G    T        0      0        2 
   1   chr1_48587264   Sample    G    T        0      0        2 
   1   chr1_48590168     AAsi    C    T        0      0        2 
   1   chr1_48590168     AKia    C    T        0      0        2 
   1   chr1_48590168     AOna    C    T        0      0        2 
   1   chr1_48590168     ASom    C    T        0      0        2 
   1   chr1_48590168     HCab    C    T        0      0        2 
   1   chr1_48590168     HPrz    C    T        0      0        2 
   1   chr1_48590168     ZBoe    C    T        0      0        2 
   1   chr1_48590168     ZGre    C    T      0.5      1        2 
   1   chr1_48590168     ZHar    C    T        0      0        2 
   1   chr1_48590168   Sample    C    T        0      0        2 
   1   chr1_48599861     AAsi    T    C        0      0        2 
   1   chr1_48599861     AKia    T    C        0      0        2 
   1   chr1_48599861     AOna    T    C        0      0        2 
   1   chr1_48599861     ASom    T    C        0      0        2 
   1   chr1_48599861     HCab    T    C        1      2        2 
   1   chr1_48599861     HPrz    T    C        1      2        2 
   1   chr1_48599861     ZBoe    T    C        0      0        2 
   1   chr1_48599861     ZGre    T    C        0      0        2 
   1   chr1_48599861     ZHar    T    C        0      0        2 
   1   chr1_48599861   Sample    T    C        0      0        2 
   1   chr1_48605451     AAsi    G    A        0      0        2 
   1   chr1_48605451     AKia    G    A        0      0        2 
   1   chr1_48605451     AOna    G    A        0      0        2 
   1   chr1_48605451     ASom    G    A        0      0        2 
   1   chr1_48605451     HCab    G    A        0      0        2 
   1   chr1_48605451     HPrz    G    A        0      0        2 
   1   chr1_48605451     ZBoe    G    A        0      0        2 
   1   chr1_48605451     ZGre    G    A      0.5      1        2 
   1   chr1_48605451     ZHar    G    A        0      0        2 
   1   chr1_48605451   Sample    G    A        0      0        2 
   1   chr1_48613153     AAsi    C    T        0      0        2 
   1   chr1_48613153     AKia    C    T        0      0        2 
   1   chr1_48613153     AOna    C    T        0      0        2 
   1   chr1_48613153     ASom    C    T        0      0        2 
   1   chr1_48613153     HCab    C    T        1      2        2 
   1   chr1_48613153     HPrz    C    T        1      2        2 
   1   chr1_48613153     ZBoe    C    T        0      0        2 
   1   chr1_48613153     ZGre    C    T        0      0        2 
   1   chr1_48613153     ZHar    C    T        0      0        2 
   1   chr1_48613153   Sample    C    T        0      0        2 
   1   chr1_48614216     AAsi    T    C        0      0        2 
   1   chr1_48614216     AKia    T    C        0      0        2 
   1   chr1_48614216     AOna    T    C        0      0        2 
   1   chr1_48614216     ASom    T    C      0.5      1        2 
   1   chr1_48614216     HCab    T    C        0      0        2 
   1   chr1_48614216     HPrz    T    C        0      0        2 
   1   chr1_48614216     ZBoe    T    C        0      0        2 
   1   chr1_48614216     ZGre    T    C        0      0        2 
   1   chr1_48614216     ZHar    T    C        0      0        2 
   1   chr1_48614216   Sample    T    C        0      0        2 
   1   chr1_48614774     AAsi    A    C        0      0        2 
   1   chr1_48614774     AKia    A    C        0      0        2 
   1   chr1_48614774     AOna    A    C      0.5      1        2 
   1   chr1_48614774     ASom    A    C        0      0        2 
   1   chr1_48614774     HCab    A    C        0      0        2 
   1   chr1_48614774     HPrz    A    C        0      0        2 
   1   chr1_48614774     ZBoe    A    C        0      0        2 
   1   chr1_48614774     ZGre    A    C        0      0        2 
   1   chr1_48614774     ZHar    A    C        0      0        2 
   1   chr1_48614774   Sample    A    C        0      0        2 
   1   chr1_48615345     AAsi    A    G        0      0        2 
   1   chr1_48615345     AKia    A    G        0      0        2 
   1   chr1_48615345     AOna    A    G        0      0        2 
   1   chr1_48615345     ASom    A    G      0.5      1        2 
   1   chr1_48615345     HCab    A    G        0      0        2 
   1   chr1_48615345     HPrz    A    G        0      0        2 
   1   chr1_48615345     ZBoe    A    G        0      0        2 
   1   chr1_48615345     ZGre    A    G        0      0        2 
   1   chr1_48615345     ZHar    A    G        0      0        2 
   1   chr1_48615345   Sample    A    G        0      0        2 
   1   chr1_48616000     AAsi    G    T        0      0        2 
   1   chr1_48616000     AKia    G    T        0      0        2 
   1   chr1_48616000     AOna    G    T        0      0        2 
   1   chr1_48616000     ASom    G    T        0      0        2 
   1   chr1_48616000     HCab    G    T      0.5      1        2 
   1   chr1_48616000     HPrz    G    T        0      0        2 
   1   chr1_48616000     ZBoe    G    T        0      0        2 
   1   chr1_48616000     ZGre    G    T        0      0        2 
   1   chr1_48616000     ZHar    G    T        0      0        2 
   1   chr1_48616000   Sample    G    T        0      0        2 
   1   chr1_48647934     AAsi    C    T        0      0        2 
   1   chr1_48647934     AKia    C    T        0      0        2 
   1   chr1_48647934     AOna    C    T        0      0        2 
   1   chr1_48647934     ASom    C    T        0      0        2 
   1   chr1_48647934     HCab    C    T        1      2        2 
   1   chr1_48647934     HPrz    C    T        1      2        2 
   1   chr1_48647934     ZBoe    C    T        0      0        2 
   1   chr1_48647934     ZGre    C    T        0      0        2 
   1   chr1_48647934     ZHar    C    T        0      0        2 
   1   chr1_48647934   Sample    C    T        0      0        2 
   1   chr1_48649776     AAsi    T    C        0      0        2 
   1   chr1_48649776     AKia    T    C      0.5      1        2 
   1   chr1_48649776     AOna    T    C        0      0        2 
   1   chr1_48649776     ASom    T    C        0      0        2 
   1   chr1_48649776     HCab    T    C        0      0        2 
   1   chr1_48649776     HPrz    T    C        0      0        2 
   1   chr1_48649776     ZBoe    T    C        0      0        2 
   1   chr1_48649776     ZGre    T    C        0      0        2 
   1   chr1_48649776     ZHar    T    C        0      0        2 
   1   chr1_48649776   Sample    T    C        0      0        2 
   1   chr1_48650083     AAsi    A    G        0      0        2 
   1   chr1_48650083     AKia    A    G        0      0        2 
   1   chr1_48650083     AOna    A    G        0      0        2 
   1   chr1_48650083     ASom    A    G        0      0        2 
   1   chr1_48650083     HCab    A    G        0      0        2 
   1   chr1_48650083     HPrz    A    G      0.5      1        2 
   1   chr1_48650083     ZBoe    A    G        0      0        2 
   1   chr1_48650083     ZGre    A    G        0      0        2 
   1   chr1_48650083     ZHar    A    G        0      0        2 
   1   chr1_48650083   Sample    A    G        0      0        2 
   1   chr1_48653026     AAsi    C    T        0      0        2 
   1   chr1_48653026     AKia    C    T        0      0        2 
   1   chr1_48653026     AOna    C    T        0      0        2 
   1   chr1_48653026     ASom    C    T        0      0        2 
   1   chr1_48653026     HCab    C    T        1      2        2 
   1   chr1_48653026     HPrz    C    T        1      2        2 
   1   chr1_48653026     ZBoe    C    T        0      0        2 
   1   chr1_48653026     ZGre    C    T        0      0        2 
   1   chr1_48653026     ZHar    C    T        0      0        2 
   1   chr1_48653026   Sample    C    T        0      0        2 
   1   chr1_48663381     AAsi    A    G        0      0        2 
   1   chr1_48663381     AKia    A    G        0      0        2 
   1   chr1_48663381     AOna    A    G        0      0        2 
   1   chr1_48663381     ASom    A    G        0      0        2 
   1   chr1_48663381     HCab    A    G        0      0        2 
   1   chr1_48663381     HPrz    A    G        0      0        2 
   1   chr1_48663381     ZBoe    A    G        1      2        2 
   1   chr1_48663381     ZGre    A    G        0      0        2 
   1   chr1_48663381     ZHar    A    G        1      2        2 
   1   chr1_48663381   Sample    A    G        0      0        2 
   1   chr1_48671010     AAsi    C    G        0      0        2 
   1   chr1_48671010     AKia    C    G        0      0        2 
   1   chr1_48671010     AOna    C    G        0      0        2 
   1   chr1_48671010     ASom    C    G        0      0        2 
   1   chr1_48671010     HCab    C    G        1      2        2 
   1   chr1_48671010     HPrz    C    G        1      2        2 
   1   chr1_48671010     ZBoe    C    G        0      0        2 
   1   chr1_48671010     ZGre    C    G        0      0        2 
   1   chr1_48671010     ZHar    C    G        0      0        2 
   1   chr1_48671010   Sample    C    G        0      0        2 
   1   chr1_48674404     AAsi    G    T        0      0        2 
   1   chr1_48674404     AKia    G    T        1      2        2 
   1   chr1_48674404     AOna    G    T        0      0        2 
   1   chr1_48674404     ASom    G    T        0      0        2 
   1   chr1_48674404     HCab    G    T        0      0        2 
   1   chr1_48674404     HPrz    G    T        0      0        2 
   1   chr1_48674404     ZBoe    G    T        0      0        2 
   1   chr1_48674404     ZGre    G    T        0      0        2 
   1   chr1_48674404     ZHar    G    T        0      0        2 
   1   chr1_48674404   Sample    G    T        0      0        2 
   1   chr1_48676612     AAsi    T    A      0.5      1        2 
   1   chr1_48676612     AKia    T    A        0      0        2 
   1   chr1_48676612     AOna    T    A        0      0        2 
   1   chr1_48676612     ASom    T    A        0      0        2 
   1   chr1_48676612     HCab    T    A        0      0        2 
   1   chr1_48676612     HPrz    T    A        0      0        2 
   1   chr1_48676612     ZBoe    T    A        0      0        2 
   1   chr1_48676612     ZGre    T    A        0      0        2 
   1   chr1_48676612     ZHar    T    A        0      0        2 
   1   chr1_48676612   Sample    T    A        0      0        2 
   1   chr1_48679554     AAsi    G    A        0      0        2 
   1   chr1_48679554     AKia    G    A        0      0        2 
   1   chr1_48679554     AOna    G    A        0      0        2 
   1   chr1_48679554     ASom    G    A        0      0        2 
   1   chr1_48679554     HCab    G    A        0      0        2 
   1   chr1_48679554     HPrz    G    A        0      0        2 
   1   chr1_48679554     ZBoe    G    A      0.5      1        2 
   1   chr1_48679554     ZGre    G    A        0      0        2 
   1   chr1_48679554     ZHar    G    A        0      0        2 
   1   chr1_48679554   Sample    G    A        0      0        2 
   1   chr1_48682088     AAsi    T    C        0      0        2 
   1   chr1_48682088     AKia    T    C        0      0        2 
   1   chr1_48682088     AOna    T    C        0      0        2 
   1   chr1_48682088     ASom    T    C        0      0        2 
   1   chr1_48682088     HCab    T    C        0      0        2 
   1   chr1_48682088     HPrz    T    C      0.5      1        2 
   1   chr1_48682088     ZBoe    T    C        0      0        2 
   1   chr1_48682088     ZGre    T    C        0      0        2 
   1   chr1_48682088     ZHar    T    C        0      0        2 
   1   chr1_48682088   Sample    T    C        0      0        2 
   1   chr1_48682850     AAsi    A    G        0      0        2 
   1   chr1_48682850     AKia    A    G        0      0        2 
   1   chr1_48682850     AOna    A    G        0      0        2 
   1   chr1_48682850     ASom    A    G        0      0        2 
   1   chr1_48682850     HCab    A    G      0.5      1        2 
   1   chr1_48682850     HPrz    A    G        0      0        2 
   1   chr1_48682850     ZBoe    A    G        0      0        2 
   1   chr1_48682850     ZGre    A    G        0      0        2 
   1   chr1_48682850     ZHar    A    G        0      0        2 
   1   chr1_48682850   Sample    A    G        0      0        2 
   1   chr1_48686458     AAsi    T    G      0.5      1        2 
   1   chr1_48686458     AKia    T    G        0      0        2 
   1   chr1_48686458     AOna    T    G        0      0        2 
   1   chr1_48686458     ASom    T    G        0      0        2 
   1   chr1_48686458     HCab    T    G        0      0        2 
   1   chr1_48686458     HPrz    T    G        0      0        2 
   1   chr1_48686458     ZBoe    T    G        0      0        2 
   1   chr1_48686458     ZGre    T    G        0      0        2 
   1   chr1_48686458     ZHar    T    G        0      0        2 
   1   chr1_48686458   Sample    T    G        0      0        2 
   1   chr1_48689206     AAsi    A    G        0      0        2 
   1   chr1_48689206     AKia    A    G        0      0        2 
   1   chr1_48689206     AOna    A    G        0      0        2 
   1   chr1_48689206     ASom    A    G        0      0        2 
   1   chr1_48689206     HCab    A    G        1      2        2 
   1   chr1_48689206     HPrz    A    G        1      2        2 
   1   chr1_48689206     ZBoe    A    G        0      0        2 
   1   chr1_48689206     ZGre    A    G        0      0        2 
   1   chr1_48689206     ZHar    A    G        0      0        2 
   1   chr1_48689206   Sample    A    G        0      0        2 
   1   chr1_48689394     AAsi    A    G        0      0        2 
   1   chr1_48689394     AKia    A    G        1      2        2 
   1   chr1_48689394     AOna    A    G        0      0        2 
   1   chr1_48689394     ASom    A    G        0      0        2 
   1   chr1_48689394     HCab    A    G        0      0        2 
   1   chr1_48689394     HPrz    A    G        0      0        2 
   1   chr1_48689394     ZBoe    A    G        0      0        2 
   1   chr1_48689394     ZGre    A    G        0      0        2 
   1   chr1_48689394     ZHar    A    G        0      0        2 
   1   chr1_48689394   Sample    A    G        0      0        2 
   1   chr1_48699897     AAsi    A    C        0      0        2 
   1   chr1_48699897     AKia    A    C        0      0        2 
   1   chr1_48699897     AOna    A    C      0.5      1        2 
   1   chr1_48699897     ASom    A    C        0      0        2 
   1   chr1_48699897     HCab    A    C        0      0        2 
   1   chr1_48699897     HPrz    A    C        0      0        2 
   1   chr1_48699897     ZBoe    A    C        0      0        2 
   1   chr1_48699897     ZGre    A    C        0      0        2 
   1   chr1_48699897     ZHar    A    C        0      0        2 
   1   chr1_48699897   Sample    A    C        0      0        2 
   1   chr1_48705179     AAsi    T    C        0      0        2 
   1   chr1_48705179     AKia    T    C        0      0        2 
   1   chr1_48705179     AOna    T    C        0      0        2 
   1   chr1_48705179     ASom    T    C        0      0        2 
   1   chr1_48705179     HCab    T    C        0      0        2 
   1   chr1_48705179     HPrz    T    C        0      0        2 
   1   chr1_48705179     ZBoe    T    C      0.5      1        2 
   1   chr1_48705179     ZGre    T    C        0      0        2 
   1   chr1_48705179     ZHar    T    C        0      0        2 
   1   chr1_48705179   Sample    T    C        0      0        2 
   1   chr1_48708093     AAsi    T    C        0      0        2 
   1   chr1_48708093     AKia    T    C        0      0        2 
   1   chr1_48708093     AOna    T    C        0      0        2 
   1   chr1_48708093     ASom    T    C        0      0        2 
   1   chr1_48708093     HCab    T    C        1      2        2 
   1   chr1_48708093     HPrz    T    C        1      2        2 
   1   chr1_48708093     ZBoe    T    C        0      0        2 
   1   chr1_48708093     ZGre    T    C        0      0        2 
   1   chr1_48708093     ZHar    T    C        0      0        2 
   1   chr1_48708093   Sample    T    C        0      0        2 
   1   chr1_48708783     AAsi    T    C      0.5      1        2 
   1   chr1_48708783     AKia    T    C        0      0        2 
   1   chr1_48708783     AOna    T    C        0      0        2 
   1   chr1_48708783     ASom    T    C        1      2        2 
   1   chr1_48708783     HCab    T    C        0      0        2 
   1   chr1_48708783     HPrz    T    C        0      0        2 
   1   chr1_48708783     ZBoe    T    C        0      0        2 
   1   chr1_48708783     ZGre    T    C        0      0        2 
   1   chr1_48708783     ZHar    T    C        0      0        2 
   1   chr1_48708783   Sample    T    C        0      0        2 
   1   chr1_48709929     AAsi    A    G        1      2        2 
   1   chr1_48709929     AKia    A    G        0      0        2 
   1   chr1_48709929     AOna    A    G        0      0        2 
   1   chr1_48709929     ASom    A    G        1      2        2 
   1   chr1_48709929     HCab    A    G        0      0        2 
   1   chr1_48709929     HPrz    A    G        0      0        2 
   1   chr1_48709929     ZBoe    A    G        0      0        2 
   1   chr1_48709929     ZGre    A    G        0      0        2 
   1   chr1_48709929     ZHar    A    G        0      0        2 
   1   chr1_48709929   Sample    A    G        0      0        2 
   1   chr1_48710060     AAsi    C    G        0      0        2 
   1   chr1_48710060     AKia    C    G        0      0        2 
   1   chr1_48710060     AOna    C    G        0      0        2 
   1   chr1_48710060     ASom    C    G        0      0        2 
   1   chr1_48710060     HCab    C    G        0      0        2 
   1   chr1_48710060     HPrz    C    G        0      0        2 
   1   chr1_48710060     ZBoe    C    G        0      0        2 
   1   chr1_48710060     ZGre    C    G        1      2        2 
   1   chr1_48710060     ZHar    C    G        0      0        2 
   1   chr1_48710060   Sample    C    G        0      0        2 
   1   chr1_48715289     AAsi    G    A        0      0        2 
   1   chr1_48715289     AKia    G    A        0      0        2 
   1   chr1_48715289     AOna    G    A        0      0        2 
   1   chr1_48715289     ASom    G    A        0      0        2 
   1   chr1_48715289     HCab    G    A        0      0        2 
   1   chr1_48715289     HPrz    G    A        0      0        2 
   1   chr1_48715289     ZBoe    G    A        0      0        2 
   1   chr1_48715289     ZGre    G    A        0      0        2 
   1   chr1_48715289     ZHar    G    A      0.5      1        2 
   1   chr1_48715289   Sample    G    A        0      0        2 
   1   chr1_48716104     AAsi    A    G        0      0        2 
   1   chr1_48716104     AKia    A    G        0      0        2 
   1   chr1_48716104     AOna    A    G        0      0        2 
   1   chr1_48716104     ASom    A    G        0      0        2 
   1   chr1_48716104     HCab    A    G        1      2        2 
   1   chr1_48716104     HPrz    A    G        1      2        2 
   1   chr1_48716104     ZBoe    A    G        0      0        2 
   1   chr1_48716104     ZGre    A    G        0      0        2 
   1   chr1_48716104     ZHar    A    G        0      0        2 
   1   chr1_48716104   Sample    A    G        0      0        2 
   1   chr1_48720860     AAsi    G    A        0      0        2 
   1   chr1_48720860     AKia    G    A      0.5      1        2 
   1   chr1_48720860     AOna    G    A        0      0        2 
   1   chr1_48720860     ASom    G    A        0      0        2 
   1   chr1_48720860     HCab    G    A        0      0        2 
   1   chr1_48720860     HPrz    G    A        0      0        2 
   1   chr1_48720860     ZBoe    G    A        0      0        2 
   1   chr1_48720860     ZGre    G    A        0      0        2 
   1   chr1_48720860     ZHar    G    A        0      0        2 
   1   chr1_48720860   Sample    G    A        0      0        2 
   1   chr1_48721340     AAsi    C    A        0      0        2 
   1   chr1_48721340     AKia    C    A        0      0        2 
   1   chr1_48721340     AOna    C    A      0.5      1        2 
   1   chr1_48721340     ASom    C    A        0      0        2 
   1   chr1_48721340     HCab    C    A        0      0        2 
   1   chr1_48721340     HPrz    C    A        0      0        2 
   1   chr1_48721340     ZBoe    C    A        0      0        2 
   1   chr1_48721340     ZGre    C    A        0      0        2 
   1   chr1_48721340     ZHar    C    A        0      0        2 
   1   chr1_48721340   Sample    C    A        0      0        2 
   1   chr1_48723374     AAsi    G    A        0      0        2 
   1   chr1_48723374     AKia    G    A        0      0        2 
   1   chr1_48723374     AOna    G    A        0      0        2 
   1   chr1_48723374     ASom    G    A        0      0        2 
   1   chr1_48723374     HCab    G    A        0      0        2 
   1   chr1_48723374     HPrz    G    A        0      0        2 
   1   chr1_48723374     ZBoe    G    A        0      0        2 
   1   chr1_48723374     ZGre    G    A      0.5      1        2 
   1   chr1_48723374     ZHar    G    A        0      0        2 
   1   chr1_48723374   Sample    G    A        0      0        2 
   1   chr1_48726219     AAsi    C    T        0      0        2 
   1   chr1_48726219     AKia    C    T        0      0        2 
   1   chr1_48726219     AOna    C    T        0      0        2 
   1   chr1_48726219     ASom    C    T        0      0        2 
   1   chr1_48726219     HCab    C    T        1      2        2 
   1   chr1_48726219     HPrz    C    T        1      2        2 
   1   chr1_48726219     ZBoe    C    T        0      0        2 
   1   chr1_48726219     ZGre    C    T        0      0        2 
   1   chr1_48726219     ZHar    C    T        0      0        2 
   1   chr1_48726219   Sample    C    T        0      0        2 
   1   chr1_48728082     AAsi    C    T        0      0        2 
   1   chr1_48728082     AKia    C    T        0      0        2 
   1   chr1_48728082     AOna    C    T        1      2        2 
   1   chr1_48728082     ASom    C    T        0      0        2 
   1   chr1_48728082     HCab    C    T        0      0        2 
   1   chr1_48728082     HPrz    C    T        0      0        2 
   1   chr1_48728082     ZBoe    C    T        0      0        2 
   1   chr1_48728082     ZGre    C    T        0      0        2 
   1   chr1_48728082     ZHar    C    T        0      0        2 
   1   chr1_48728082   Sample    C    T        0      0        2 
   1   chr1_48729025     AAsi    A    G        1      2        2 
   1   chr1_48729025     AKia    A    G        0      0        2 
   1   chr1_48729025     AOna    A    G        0      0        2 
   1   chr1_48729025     ASom    A    G        1      2        2 
   1   chr1_48729025     HCab    A    G        0      0        2 
   1   chr1_48729025     HPrz    A    G        0      0        2 
   1   chr1_48729025     ZBoe    A    G        0      0        2 
   1   chr1_48729025     ZGre    A    G        0      0        2 
   1   chr1_48729025     ZHar    A    G        0      0        2 
   1   chr1_48729025   Sample    A    G        1      2        2 
   1   chr1_48730315     AAsi    G    C        0      0        2 
   1   chr1_48730315     AKia    G    C        0      0        2 
   1   chr1_48730315     AOna    G    C        0      0        2 
   1   chr1_48730315     ASom    G    C        0      0        2 
   1   chr1_48730315     HCab    G    C        1      2        2 
   1   chr1_48730315     HPrz    G    C        1      2        2 
   1   chr1_48730315     ZBoe    G    C        0      0        2 
   1   chr1_48730315     ZGre    G    C        0      0        2 
   1   chr1_48730315     ZHar    G    C        0      0        2 
   1   chr1_48730315   Sample    G    C        0      0        2 
   1   chr1_48731216     AAsi    G    A        0      0        2 
   1   chr1_48731216     AKia    G    A        0      0        2 
   1   chr1_48731216     AOna    G    A        0      0        2 
   1   chr1_48731216     ASom    G    A        0      0        2 
   1   chr1_48731216     HCab    G    A        1      2        2 
   1   chr1_48731216     HPrz    G    A        1      2        2 
   1   chr1_48731216     ZBoe    G    A        0      0        2 
   1   chr1_48731216     ZGre    G    A        0      0        2 
   1   chr1_48731216     ZHar    G    A        0      0        2 
   1   chr1_48731216   Sample    G    A        0      0        2 
   1   chr1_48731347     AAsi    T    C        0      0        2 
   1   chr1_48731347     AKia    T    C        0      0        2 
   1   chr1_48731347     AOna    T    C        0      0        2 
   1   chr1_48731347     ASom    T    C        0      0        2 
   1   chr1_48731347     HCab    T    C        1      2        2 
   1   chr1_48731347     HPrz    T    C        1      2        2 
   1   chr1_48731347     ZBoe    T    C        0      0        2 
   1   chr1_48731347     ZGre    T    C        0      0        2 
   1   chr1_48731347     ZHar    T    C        0      0        2 
   1   chr1_48731347   Sample    T    C        0      0        2 
   1   chr1_48732732     AAsi    A    C        0      0        2 
   1   chr1_48732732     AKia    A    C        0      0        2 
   1   chr1_48732732     AOna    A    C      0.5      1        2 
   1   chr1_48732732     ASom    A    C        0      0        2 
   1   chr1_48732732     HCab    A    C        0      0        2 
   1   chr1_48732732     HPrz    A    C        0      0        2 
   1   chr1_48732732     ZBoe    A    C        0      0        2 
   1   chr1_48732732     ZGre    A    C        0      0        2 
   1   chr1_48732732     ZHar    A    C        0      0        2 
   1   chr1_48732732   Sample    A    C        0      0        2 
   1   chr1_48735329     AAsi    T    C        0      0        2 
   1   chr1_48735329     AKia    T    C        0      0        2 
   1   chr1_48735329     AOna    T    C        0      0        2 
   1   chr1_48735329     ASom    T    C        0      0        2 
   1   chr1_48735329     HCab    T    C        1      2        2 
   1   chr1_48735329     HPrz    T    C        1      2        2 
   1   chr1_48735329     ZBoe    T    C        0      0        2 
   1   chr1_48735329     ZGre    T    C        0      0        2 
   1   chr1_48735329     ZHar    T    C        0      0        2 
   1   chr1_48735329   Sample    T    C        0      0        2 
   1   chr1_48736221     AAsi    C    G        0      0        2 
   1   chr1_48736221     AKia    C    G        0      0        2 
   1   chr1_48736221     AOna    C    G      0.5      1        2 
   1   chr1_48736221     ASom    C    G        0      0        2 
   1   chr1_48736221     HCab    C    G        0      0        2 
   1   chr1_48736221     HPrz    C    G        0      0        2 
   1   chr1_48736221     ZBoe    C    G        0      0        2 
   1   chr1_48736221     ZGre    C    G        0      0        2 
   1   chr1_48736221     ZHar    C    G        0      0        2 
   1   chr1_48736221   Sample    C    G        0      0        2 
   1   chr1_48738315     AAsi    C    T        0      0        2 
   1   chr1_48738315     AKia    C    T        0      0        2 
   1   chr1_48738315     AOna    C    T        0      0        2 
   1   chr1_48738315     ASom    C    T        0      0        2 
   1   chr1_48738315     HCab    C    T        1      2        2 
   1   chr1_48738315     HPrz    C    T        1      2        2 
   1   chr1_48738315     ZBoe    C    T        0      0        2 
   1   chr1_48738315     ZGre    C    T        0      0        2 
   1   chr1_48738315     ZHar    C    T        0      0        2 
   1   chr1_48738315   Sample    C    T        0      0        2 
   1   chr1_48745539     AAsi    C    T      0.5      1        2 
   1   chr1_48745539     AKia    C    T        0      0        2 
   1   chr1_48745539     AOna    C    T        0      0        2 
   1   chr1_48745539     ASom    C    T        0      0        2 
   1   chr1_48745539     HCab    C    T        0      0        2 
   1   chr1_48745539     HPrz    C    T        0      0        2 
   1   chr1_48745539     ZBoe    C    T        0      0        2 
   1   chr1_48745539     ZGre    C    T        0      0        2 
   1   chr1_48745539     ZHar    C    T        0      0        2 
   1   chr1_48745539   Sample    C    T        0      0        2 
   1   chr1_48751051     AAsi    T    C        0      0        2 
   1   chr1_48751051     AKia    T    C        0      0        2 
   1   chr1_48751051     AOna    T    C        0      0        2 
   1   chr1_48751051     ASom    T    C        0      0        2 
   1   chr1_48751051     HCab    T    C      0.5      1        2 
   1   chr1_48751051     HPrz    T    C        0      0        2 
   1   chr1_48751051     ZBoe    T    C        0      0        2 
   1   chr1_48751051     ZGre    T    C        0      0        2 
   1   chr1_48751051     ZHar    T    C        0      0        2 
   1   chr1_48751051   Sample    T    C        0      0        2 
   1   chr1_48772392     AAsi    C    T        0      0        2 
   1   chr1_48772392     AKia    C    T        0      0        2 
   1   chr1_48772392     AOna    C    T        0      0        2 
   1   chr1_48772392     ASom    C    T        0      0        2 
   1   chr1_48772392     HCab    C    T        1      2        2 
   1   chr1_48772392     HPrz    C    T        1      2        2 
   1   chr1_48772392     ZBoe    C    T        0      0        2 
   1   chr1_48772392     ZGre    C    T        0      0        2 
   1   chr1_48772392     ZHar    C    T        0      0        2 
   1   chr1_48772392   Sample    C    T        0      0        2 
   1   chr1_48775700     AAsi    A    C        0      0        2 
   1   chr1_48775700     AKia    A    C        0      0        2 
   1   chr1_48775700     AOna    A    C        0      0        2 
   1   chr1_48775700     ASom    A    C        0      0        2 
   1   chr1_48775700     HCab    A    C        0      0        2 
   1   chr1_48775700     HPrz    A    C        0      0        2 
   1   chr1_48775700     ZBoe    A    C      0.5      1        2 
   1   chr1_48775700     ZGre    A    C        0      0        2 
   1   chr1_48775700     ZHar    A    C        0      0        2 
   1   chr1_48775700   Sample    A    C        0      0        2 
   1   chr1_48783445     AAsi    C    T        0      0        2 
   1   chr1_48783445     AKia    C    T        0      0        2 
   1   chr1_48783445     AOna    C    T        0      0        2 
   1   chr1_48783445     ASom    C    T        0      0        2 
   1   chr1_48783445     HCab    C    T        1      2        2 
   1   chr1_48783445     HPrz    C    T        1      2        2 
   1   chr1_48783445     ZBoe    C    T        0      0        2 
   1   chr1_48783445     ZGre    C    T        0      0        2 
   1   chr1_48783445     ZHar    C    T        0      0        2 
   1   chr1_48783445   Sample    C    T        0      0        2 
   1   chr1_48811638     AAsi    A    G      0.5      1        2 
   1   chr1_48811638     AKia    A    G        1      2        2 
   1   chr1_48811638     AOna    A    G        1      2        2 
   1   chr1_48811638     ASom    A    G        0      0        2 
   1   chr1_48811638     HCab    A    G        0      0        2 
   1   chr1_48811638     HPrz    A    G        0      0        2 
   1   chr1_48811638     ZBoe    A    G        0      0        2 
   1   chr1_48811638     ZGre    A    G        0      0        2 
   1   chr1_48811638     ZHar    A    G        0      0        2 
   1   chr1_48811638   Sample    A    G        0      0        2 
   1   chr1_48813246     AAsi    C    T        0      0        2 
   1   chr1_48813246     AKia    C    T        0      0        2 
   1   chr1_48813246     AOna    C    T        0      0        2 
   1   chr1_48813246     ASom    C    T      0.5      1        2 
   1   chr1_48813246     HCab    C    T        0      0        2 
   1   chr1_48813246     HPrz    C    T        0      0        2 
   1   chr1_48813246     ZBoe    C    T        0      0        2 
   1   chr1_48813246     ZGre    C    T        0      0        2 
   1   chr1_48813246     ZHar    C    T        0      0        2 
   1   chr1_48813246   Sample    C    T        0      0        2 
   1   chr1_48817730     AAsi    G    A        0      0        2 
   1   chr1_48817730     AKia    G    A        0      0        2 
   1   chr1_48817730     AOna    G    A        0      0        2 
   1   chr1_48817730     ASom    G    A        0      0        2 
   1   chr1_48817730     HCab    G    A        1      2        2 
   1   chr1_48817730     HPrz    G    A        1      2        2 
   1   chr1_48817730     ZBoe    G    A        0      0        2 
   1   chr1_48817730     ZGre    G    A        0      0        2 
   1   chr1_48817730     ZHar    G    A        0      0        2 
   1   chr1_48817730   Sample    G    A        0      0        2 
   1   chr1_48820161     AAsi    T    C      0.5      1        2 
   1   chr1_48820161     AKia    T    C        0      0        2 
   1   chr1_48820161     AOna    T    C        0      0        2 
   1   chr1_48820161     ASom    T    C        0      0        2 
   1   chr1_48820161     HCab    T    C        0      0        2 
   1   chr1_48820161     HPrz    T    C        0      0        2 
   1   chr1_48820161     ZBoe    T    C        0      0        2 
   1   chr1_48820161     ZGre    T    C        0      0        2 
   1   chr1_48820161     ZHar    T    C        0      0        2 
   1   chr1_48820161   Sample    T    C        1      2        2 
   1   chr1_48822090     AAsi    C    G        0      0        2 
   1   chr1_48822090     AKia    C    G        1      2        2 
   1   chr1_48822090     AOna    C    G        0      0        2 
   1   chr1_48822090     ASom    C    G        0      0        2 
   1   chr1_48822090     HCab    C    G        0      0        2 
   1   chr1_48822090     HPrz    C    G        0      0        2 
   1   chr1_48822090     ZBoe    C    G        0      0        2 
   1   chr1_48822090     ZGre    C    G        0      0        2 
   1   chr1_48822090     ZHar    C    G        0      0        2 
   1   chr1_48822090   Sample    C    G        0      0        2 
   1   chr1_48831912     AAsi    C    A        0      0        2 
   1   chr1_48831912     AKia    C    A        0      0        2 
   1   chr1_48831912     AOna    C    A        0      0        2 
   1   chr1_48831912     ASom    C    A      0.5      1        2 
   1   chr1_48831912     HCab    C    A        0      0        2 
   1   chr1_48831912     HPrz    C    A        0      0        2 
   1   chr1_48831912     ZBoe    C    A        0      0        2 
   1   chr1_48831912     ZGre    C    A        0      0        2 
   1   chr1_48831912     ZHar    C    A        0      0        2 
   1   chr1_48831912   Sample    C    A        0      0        2 
   1   chr1_48833111     AAsi    C    T        0      0        2 
   1   chr1_48833111     AKia    C    T        0      0        2 
   1   chr1_48833111     AOna    C    T      0.5      1        2 
   1   chr1_48833111     ASom    C    T        0      0        2 
   1   chr1_48833111     HCab    C    T        0      0        2 
   1   chr1_48833111     HPrz    C    T        0      0        2 
   1   chr1_48833111     ZBoe    C    T        0      0        2 
   1   chr1_48833111     ZGre    C    T        0      0        2 
   1   chr1_48833111     ZHar    C    T        0      0        2 
   1   chr1_48833111   Sample    C    T        0      0        2 
   1   chr1_48843999     AAsi    G    A        0      0        2 
   1   chr1_48843999     AKia    G    A        0      0        2 
   1   chr1_48843999     AOna    G    A        0      0        2 
   1   chr1_48843999     ASom    G    A        0      0        2 
   1   chr1_48843999     HCab    G    A        1      2        2 
   1   chr1_48843999     HPrz    G    A        1      2        2 
   1   chr1_48843999     ZBoe    G    A        0      0        2 
   1   chr1_48843999     ZGre    G    A        0      0        2 
   1   chr1_48843999     ZHar    G    A        0      0        2 
   1   chr1_48843999   Sample    G    A        0      0        2 
   1   chr1_48848504     AAsi    C    T        0      0        2 
   1   chr1_48848504     AKia    C    T        0      0        2 
   1   chr1_48848504     AOna    C    T        0      0        2 
   1   chr1_48848504     ASom    C    T        0      0        2 
   1   chr1_48848504     HCab    C    T        1      2        2 
   1   chr1_48848504     HPrz    C    T        1      2        2 
   1   chr1_48848504     ZBoe    C    T        0      0        2 
   1   chr1_48848504     ZGre    C    T        0      0        2 
   1   chr1_48848504     ZHar    C    T        0      0        2 
   1   chr1_48848504   Sample    C    T        0      0        2 
   1   chr1_48869492     AAsi    A    G        0      0        2 
   1   chr1_48869492     AKia    A    G        0      0        2 
   1   chr1_48869492     AOna    A    G        0      0        2 
   1   chr1_48869492     ASom    A    G      0.5      1        2 
   1   chr1_48869492     HCab    A    G        0      0        2 
   1   chr1_48869492     HPrz    A    G        0      0        2 
   1   chr1_48869492     ZBoe    A    G        0      0        2 
   1   chr1_48869492     ZGre    A    G        0      0        2 
   1   chr1_48869492     ZHar    A    G        0      0        2 
   1   chr1_48869492   Sample    A    G        0      0        2 
   1   chr1_48878106     AAsi    G    T        0      0        2 
   1   chr1_48878106     AKia    G    T        0      0        2 
   1   chr1_48878106     AOna    G    T        0      0        2 
   1   chr1_48878106     ASom    G    T        0      0        2 
   1   chr1_48878106     HCab    G    T        0      0        2 
   1   chr1_48878106     HPrz    G    T        0      0        2 
   1   chr1_48878106     ZBoe    G    T        0      0        2 
   1   chr1_48878106     ZGre    G    T        0      0        2 
   1   chr1_48878106     ZHar    G    T        1      2        2 
   1   chr1_48878106   Sample    G    T        0      0        2 
   1   chr1_48886221     AAsi    T    C        1      2        2 
   1   chr1_48886221     AKia    T    C        0      0        2 
   1   chr1_48886221     AOna    T    C        0      0        2 
   1   chr1_48886221     ASom    T    C        0      0        2 
   1   chr1_48886221     HCab    T    C        0      0        2 
   1   chr1_48886221     HPrz    T    C        0      0        2 
   1   chr1_48886221     ZBoe    T    C        0      0        2 
   1   chr1_48886221     ZGre    T    C        0      0        2 
   1   chr1_48886221     ZHar    T    C        0      0        2 
   1   chr1_48886221   Sample    T    C        0      0        2 
   1   chr1_48900810     AAsi    T    C        0      0        2 
   1   chr1_48900810     AKia    T    C        0      0        2 
   1   chr1_48900810     AOna    T    C        0      0        2 
   1   chr1_48900810     ASom    T    C        0      0        2 
   1   chr1_48900810     HCab    T    C        0      0        2 
   1   chr1_48900810     HPrz    T    C        0      0        2 
   1   chr1_48900810     ZBoe    T    C        0      0        2 
   1   chr1_48900810     ZGre    T    C        0      0        2 
   1   chr1_48900810     ZHar    T    C      0.5      1        2 
   1   chr1_48900810   Sample    T    C        0      0        2 
   1   chr1_48901800     AAsi    G    A        0      0        2 
   1   chr1_48901800     AKia    G    A        0      0        2 
   1   chr1_48901800     AOna    G    A        0      0        2 
   1   chr1_48901800     ASom    G    A        0      0        2 
   1   chr1_48901800     HCab    G    A        1      2        2 
   1   chr1_48901800     HPrz    G    A        1      2        2 
   1   chr1_48901800     ZBoe    G    A        0      0        2 
   1   chr1_48901800     ZGre    G    A        0      0        2 
   1   chr1_48901800     ZHar    G    A        0      0        2 
   1   chr1_48901800   Sample    G    A        0      0        2 
   1   chr1_48902194     AAsi    C    T        0      0        2 
   1   chr1_48902194     AKia    C    T        0      0        2 
   1   chr1_48902194     AOna    C    T        0      0        2 
   1   chr1_48902194     ASom    C    T        0      0        2 
   1   chr1_48902194     HCab    C    T        1      2        2 
   1   chr1_48902194     HPrz    C    T        1      2        2 
   1   chr1_48902194     ZBoe    C    T        0      0        2 
   1   chr1_48902194     ZGre    C    T        0      0        2 
   1   chr1_48902194     ZHar    C    T        0      0        2 
   1   chr1_48902194   Sample    C    T        0      0        2 
   1   chr1_48915979     AAsi    T    C        0      0        2 
   1   chr1_48915979     AKia    T    C        0      0        2 
   1   chr1_48915979     AOna    T    C      0.5      1        2 
   1   chr1_48915979     ASom    T    C        0      0        2 
   1   chr1_48915979     HCab    T    C        0      0        2 
   1   chr1_48915979     HPrz    T    C        0      0        2 
   1   chr1_48915979     ZBoe    T    C        0      0        2 
   1   chr1_48915979     ZGre    T    C        0      0        2 
   1   chr1_48915979     ZHar    T    C        0      0        2 
   1   chr1_48915979   Sample    T    C        0      0        2 
   1   chr1_48920771     AAsi    A    C        0      0        2 
   1   chr1_48920771     AKia    A    C        0      0        2 
   1   chr1_48920771     AOna    A    C        0      0        2 
   1   chr1_48920771     ASom    A    C        0      0        2 
   1   chr1_48920771     HCab    A    C        1      2        2 
   1   chr1_48920771     HPrz    A    C        1      2        2 
   1   chr1_48920771     ZBoe    A    C        0      0        2 
   1   chr1_48920771     ZGre    A    C        0      0        2 
   1   chr1_48920771     ZHar    A    C        0      0        2 
   1   chr1_48920771   Sample    A    C        0      0        2 
   1   chr1_48920997     AAsi    A    T        0      0        2 
   1   chr1_48920997     AKia    A    T        1      2        2 
   1   chr1_48920997     AOna    A    T        1      2        2 
   1   chr1_48920997     ASom    A    T        0      0        2 
   1   chr1_48920997     HCab    A    T        0      0        2 
   1   chr1_48920997     HPrz    A    T        0      0        2 
   1   chr1_48920997     ZBoe    A    T        0      0        2 
   1   chr1_48920997     ZGre    A    T        0      0        2 
   1   chr1_48920997     ZHar    A    T        0      0        2 
   1   chr1_48920997   Sample    A    T        0      0        2 
   1   chr1_48926949     AAsi    C    T        0      0        2 
   1   chr1_48926949     AKia    C    T        0      0        2 
   1   chr1_48926949     AOna    C    T        0      0        2 
   1   chr1_48926949     ASom    C    T        0      0        2 
   1   chr1_48926949     HCab    C    T        1      2        2 
   1   chr1_48926949     HPrz    C    T      0.5      1        2 
   1   chr1_48926949     ZBoe    C    T        0      0        2 
   1   chr1_48926949     ZGre    C    T        0      0        2 
   1   chr1_48926949     ZHar    C    T        0      0        2 
   1   chr1_48926949   Sample    C    T        0      0        2 
   1   chr1_48929786     AAsi    G    T        0      0        2 
   1   chr1_48929786     AKia    G    T        0      0        2 
   1   chr1_48929786     AOna    G    T        0      0        2 
   1   chr1_48929786     ASom    G    T        0      0        2 
   1   chr1_48929786     HCab    G    T        0      0        2 
   1   chr1_48929786     HPrz    G    T        0      0        2 
   1   chr1_48929786     ZBoe    G    T        0      0        2 
   1   chr1_48929786     ZGre    G    T      0.5      1        2 
   1   chr1_48929786     ZHar    G    T        0      0        2 
   1   chr1_48929786   Sample    G    T        0      0        2 
   1   chr1_48930536     AAsi    G    C        0      0        2 
   1   chr1_48930536     AKia    G    C      0.5      1        2 
   1   chr1_48930536     AOna    G    C        0      0        2 
   1   chr1_48930536     ASom    G    C        0      0        2 
   1   chr1_48930536     HCab    G    C        0      0        2 
   1   chr1_48930536     HPrz    G    C        0      0        2 
   1   chr1_48930536     ZBoe    G    C        0      0        2 
   1   chr1_48930536     ZGre    G    C        0      0        2 
   1   chr1_48930536     ZHar    G    C        0      0        2 
   1   chr1_48930536   Sample    G    C        0      0        2 
   1   chr1_48943793     AAsi    G    A        0      0        2 
   1   chr1_48943793     AKia    G    A        0      0        2 
   1   chr1_48943793     AOna    G    A        0      0        2 
   1   chr1_48943793     ASom    G    A        0      0        2 
   1   chr1_48943793     HCab    G    A        1      2        2 
   1   chr1_48943793     HPrz    G    A        1      2        2 
   1   chr1_48943793     ZBoe    G    A        0      0        2 
   1   chr1_48943793     ZGre    G    A        0      0        2 
   1   chr1_48943793     ZHar    G    A        0      0        2 
   1   chr1_48943793   Sample    G    A        0      0        2 
   1   chr1_48943927     AAsi    G    A        0      0        2 
   1   chr1_48943927     AKia    G    A        0      0        2 
   1   chr1_48943927     AOna    G    A        0      0        2 
   1   chr1_48943927     ASom    G    A        0      0        2 
   1   chr1_48943927     HCab    G    A        1      2        2 
   1   chr1_48943927     HPrz    G    A        1      2        2 
   1   chr1_48943927     ZBoe    G    A        0      0        2 
   1   chr1_48943927     ZGre    G    A        0      0        2 
   1   chr1_48943927     ZHar    G    A        0      0        2 
   1   chr1_48943927   Sample    G    A        0      0        2 
   1   chr1_48944161     AAsi    G    A        0      0        2 
   1   chr1_48944161     AKia    G    A        0      0        2 
   1   chr1_48944161     AOna    G    A        0      0        2 
   1   chr1_48944161     ASom    G    A        1      2        2 
   1   chr1_48944161     HCab    G    A        0      0        2 
   1   chr1_48944161     HPrz    G    A        0      0        2 
   1   chr1_48944161     ZBoe    G    A        0      0        2 
   1   chr1_48944161     ZGre    G    A        0      0        2 
   1   chr1_48944161     ZHar    G    A        0      0        2 
   1   chr1_48944161   Sample    G    A        0      0        2 
   1   chr1_48958296     AAsi    C    T        0      0        2 
   1   chr1_48958296     AKia    C    T        0      0        2 
   1   chr1_48958296     AOna    C    T        0      0        2 
   1   chr1_48958296     ASom    C    T        0      0        2 
   1   chr1_48958296     HCab    C    T      0.5      1        2 
   1   chr1_48958296     HPrz    C    T        0      0        2 
   1   chr1_48958296     ZBoe    C    T        0      0        2 
   1   chr1_48958296     ZGre    C    T        0      0        2 
   1   chr1_48958296     ZHar    C    T        0      0        2 
   1   chr1_48958296   Sample    C    T        0      0        2 
   1   chr1_48959891     AAsi    T    C        1      2        2 
   1   chr1_48959891     AKia    T    C        0      0        2 
   1   chr1_48959891     AOna    T    C        0      0        2 
   1   chr1_48959891     ASom    T    C        1      2        2 
   1   chr1_48959891     HCab    T    C        0      0        2 
   1   chr1_48959891     HPrz    T    C        0      0        2 
   1   chr1_48959891     ZBoe    T    C        0      0        2 
   1   chr1_48959891     ZGre    T    C        0      0        2 
   1   chr1_48959891     ZHar    T    C        0      0        2 
   1   chr1_48959891   Sample    T    C        0      0        2 
   1   chr1_48960674     AAsi    A    G        0      0        2 
   1   chr1_48960674     AKia    A    G        0      0        2 
   1   chr1_48960674     AOna    A    G        0      0        2 
   1   chr1_48960674     ASom    A    G        0      0        2 
   1   chr1_48960674     HCab    A    G        0      0        2 
   1   chr1_48960674     HPrz    A    G        0      0        2 
   1   chr1_48960674     ZBoe    A    G      0.5      1        2 
   1   chr1_48960674     ZGre    A    G        0      0        2 
   1   chr1_48960674     ZHar    A    G        0      0        2 
   1   chr1_48960674   Sample    A    G        0      0        2 
   1   chr1_48963993     AAsi    T    C        0      0        2 
   1   chr1_48963993     AKia    T    C        0      0        2 
   1   chr1_48963993     AOna    T    C        0      0        2 
   1   chr1_48963993     ASom    T    C        0      0        2 
   1   chr1_48963993     HCab    T    C        0      0        2 
   1   chr1_48963993     HPrz    T    C      0.5      1        2 
   1   chr1_48963993     ZBoe    T    C        0      0        2 
   1   chr1_48963993     ZGre    T    C        0      0        2 
   1   chr1_48963993     ZHar    T    C        0      0        2 
   1   chr1_48963993   Sample    T    C        0      0        2 
   1   chr1_48964220     AAsi    T    C        0      0        2 
   1   chr1_48964220     AKia    T    C        0      0        2 
   1   chr1_48964220     AOna    T    C        0      0        2 
   1   chr1_48964220     ASom    T    C        0      0        2 
   1   chr1_48964220     HCab    T    C        1      2        2 
   1   chr1_48964220     HPrz    T    C      0.5      1        2 
   1   chr1_48964220     ZBoe    T    C        0      0        2 
   1   chr1_48964220     ZGre    T    C        0      0        2 
   1   chr1_48964220     ZHar    T    C        0      0        2 
   1   chr1_48964220   Sample    T    C        0      0        2 
   1   chr1_48964938     AAsi    C    T        0      0        2 
   1   chr1_48964938     AKia    C    T        0      0        2 
   1   chr1_48964938     AOna    C    T      0.5      1        2 
   1   chr1_48964938     ASom    C    T        0      0        2 
   1   chr1_48964938     HCab    C    T        0      0        2 
   1   chr1_48964938     HPrz    C    T        0      0        2 
   1   chr1_48964938     ZBoe    C    T        0      0        2 
   1   chr1_48964938     ZGre    C    T        0      0        2 
   1   chr1_48964938     ZHar    C    T        0      0        2 
   1   chr1_48964938   Sample    C    T        0      0        2 
   1   chr1_48969152     AAsi    C    A        0      0        2 
   1   chr1_48969152     AKia    C    A        1      2        2 
   1   chr1_48969152     AOna    C    A      0.5      1        2 
   1   chr1_48969152     ASom    C    A        0      0        2 
   1   chr1_48969152     HCab    C    A        0      0        2 
   1   chr1_48969152     HPrz    C    A        0      0        2 
   1   chr1_48969152     ZBoe    C    A        0      0        2 
   1   chr1_48969152     ZGre    C    A        0      0        2 
   1   chr1_48969152     ZHar    C    A        0      0        2 
   1   chr1_48969152   Sample    C    A        0      0        2 
   1   chr1_48969709     AAsi    C    T        0      0        2 
   1   chr1_48969709     AKia    C    T        0      0        2 
   1   chr1_48969709     AOna    C    T        0      0        2 
   1   chr1_48969709     ASom    C    T        0      0        2 
   1   chr1_48969709     HCab    C    T        0      0        2 
   1   chr1_48969709     HPrz    C    T        0      0        2 
   1   chr1_48969709     ZBoe    C    T      0.5      1        2 
   1   chr1_48969709     ZGre    C    T        0      0        2 
   1   chr1_48969709     ZHar    C    T        0      0        2 
   1   chr1_48969709   Sample    C    T        0      0        2 
   1   chr1_48969956     AAsi    C    T        0      0        2 
   1   chr1_48969956     AKia    C    T        0      0        2 
   1   chr1_48969956     AOna    C    T        0      0        2 
   1   chr1_48969956     ASom    C    T        0      0        2 
   1   chr1_48969956     HCab    C    T        0      0        2 
   1   chr1_48969956     HPrz    C    T        0      0        2 
   1   chr1_48969956     ZBoe    C    T      0.5      1        2 
   1   chr1_48969956     ZGre    C    T        0      0        2 
   1   chr1_48969956     ZHar    C    T        0      0        2 
   1   chr1_48969956   Sample    C    T        0      0        2 
   1   chr1_48979405     AAsi    T    C        0      0        2 
   1   chr1_48979405     AKia    T    C        0      0        2 
   1   chr1_48979405     AOna    T    C        0      0        2 
   1   chr1_48979405     ASom    T    C        0      0        2 
   1   chr1_48979405     HCab    T    C      0.5      1        2 
   1   chr1_48979405     HPrz    T    C      0.5      1        2 
   1   chr1_48979405     ZBoe    T    C        0      0        2 
   1   chr1_48979405     ZGre    T    C        0      0        2 
   1   chr1_48979405     ZHar    T    C        1      2        2 
   1   chr1_48979405   Sample    T    C        1      2        2 
   1   chr1_48988182     AAsi    T    C        0      0        2 
   1   chr1_48988182     AKia    T    C      0.5      1        2 
   1   chr1_48988182     AOna    T    C        0      0        2 
   1   chr1_48988182     ASom    T    C        0      0        2 
   1   chr1_48988182     HCab    T    C        0      0        2 
   1   chr1_48988182     HPrz    T    C        0      0        2 
   1   chr1_48988182     ZBoe    T    C        0      0        2 
   1   chr1_48988182     ZGre    T    C        0      0        2 
   1   chr1_48988182     ZHar    T    C        0      0        2 
   1   chr1_48988182   Sample    T    C        0      0        2 
   1   chr1_48989595     AAsi    A    G        0      0        2 
   1   chr1_48989595     AKia    A    G        0      0        2 
   1   chr1_48989595     AOna    A    G        0      0        2 
   1   chr1_48989595     ASom    A    G        0      0        2 
   1   chr1_48989595     HCab    A    G        1      2        2 
   1   chr1_48989595     HPrz    A    G        1      2        2 
   1   chr1_48989595     ZBoe    A    G        0      0        2 
   1   chr1_48989595     ZGre    A    G        0      0        2 
   1   chr1_48989595     ZHar    A    G        0      0        2 
   1   chr1_48989595   Sample    A    G        0      0        2 
   1   chr1_49000780     AAsi    A    G        0      0        2 
   1   chr1_49000780     AKia    A    G        0      0        2 
   1   chr1_49000780     AOna    A    G        0      0        2 
   1   chr1_49000780     ASom    A    G        0      0        2 
   1   chr1_49000780     HCab    A    G        0      0        2 
   1   chr1_49000780     HPrz    A    G        0      0        2 
   1   chr1_49000780     ZBoe    A    G      0.5      1        2 
   1   chr1_49000780     ZGre    A    G        0      0        2 
   1   chr1_49000780     ZHar    A    G        0      0        2 
   1   chr1_49000780   Sample    A    G        0      0        2 
   1   chr1_49003269     AAsi    G    A        0      0        2 
   1   chr1_49003269     AKia    G    A        0      0        2 
   1   chr1_49003269     AOna    G    A        0      0        2 
   1   chr1_49003269     ASom    G    A        0      0        2 
   1   chr1_49003269     HCab    G    A      0.5      1        2 
   1   chr1_49003269     HPrz    G    A        0      0        2 
   1   chr1_49003269     ZBoe    G    A        0      0        2 
   1   chr1_49003269     ZGre    G    A        0      0        2 
   1   chr1_49003269     ZHar    G    A        0      0        2 
   1   chr1_49003269   Sample    G    A        0      0        2 
   1   chr1_49007478     AAsi    A    G        0      0        2 
   1   chr1_49007478     AKia    A    G        0      0        2 
   1   chr1_49007478     AOna    A    G        0      0        2 
   1   chr1_49007478     ASom    A    G        0      0        2 
   1   chr1_49007478     HCab    A    G        0      0        2 
   1   chr1_49007478     HPrz    A    G        0      0        2 
   1   chr1_49007478     ZBoe    A    G        0      0        2 
   1   chr1_49007478     ZGre    A    G        1      2        2 
   1   chr1_49007478     ZHar    A    G        0      0        2 
   1   chr1_49007478   Sample    A    G        0      0        2 
   1   chr1_49010568     AAsi    C    T        0      0        2 
   1   chr1_49010568     AKia    C    T        0      0        2 
   1   chr1_49010568     AOna    C    T        0      0        2 
   1   chr1_49010568     ASom    C    T        0      0        2 
   1   chr1_49010568     HCab    C    T        0      0        2 
   1   chr1_49010568     HPrz    C    T        0      0        2 
   1   chr1_49010568     ZBoe    C    T        0      0        2 
   1   chr1_49010568     ZGre    C    T        1      2        2 
   1   chr1_49010568     ZHar    C    T        0      0        2 
   1   chr1_49010568   Sample    C    T        0      0        2 
   1   chr1_49014743     AAsi    G    A        1      2        2 
   1   chr1_49014743     AKia    G    A        1      2        2 
   1   chr1_49014743     AOna    G    A      0.5      1        2 
   1   chr1_49014743     ASom    G    A        1      2        2 
   1   chr1_49014743     HCab    G    A        0      0        2 
   1   chr1_49014743     HPrz    G    A        0      0        2 
   1   chr1_49014743     ZBoe    G    A        0      0        2 
   1   chr1_49014743     ZGre    G    A        0      0        2 
   1   chr1_49014743     ZHar    G    A        0      0        2 
   1   chr1_49014743   Sample    G    A        1      2        2 
   1   chr1_49017182     AAsi    A    T        0      0        2 
   1   chr1_49017182     AKia    A    T        0      0        2 
   1   chr1_49017182     AOna    A    T        0      0        2 
   1   chr1_49017182     ASom    A    T        0      0        2 
   1   chr1_49017182     HCab    A    T        1      2        2 
   1   chr1_49017182     HPrz    A    T        1      2        2 
   1   chr1_49017182     ZBoe    A    T        0      0        2 
   1   chr1_49017182     ZGre    A    T        0      0        2 
   1   chr1_49017182     ZHar    A    T        0      0        2 
   1   chr1_49017182   Sample    A    T        0      0        2 
   1   chr1_49026766     AAsi    A    G        0      0        2 
   1   chr1_49026766     AKia    A    G        0      0        2 
   1   chr1_49026766     AOna    A    G        0      0        2 
   1   chr1_49026766     ASom    A    G        0      0        2 
   1   chr1_49026766     HCab    A    G        1      2        2 
   1   chr1_49026766     HPrz    A    G        1      2        2 
   1   chr1_49026766     ZBoe    A    G        0      0        2 
   1   chr1_49026766     ZGre    A    G        0      0        2 
   1   chr1_49026766     ZHar    A    G        0      0        2 
   1   chr1_49026766   Sample    A    G        0      0        2 
   1   chr1_49030080     AAsi    G    C        0      0        2 
   1   chr1_49030080     AKia    G    C        0      0        2 
   1   chr1_49030080     AOna    G    C        0      0        2 
   1   chr1_49030080     ASom    G    C        0      0        2 
   1   chr1_49030080     HCab    G    C      0.5      1        2 
   1   chr1_49030080     HPrz    G    C      0.5      1        2 
   1   chr1_49030080     ZBoe    G    C        0      0        2 
   1   chr1_49030080     ZGre    G    C        0      0        2 
   1   chr1_49030080     ZHar    G    C        0      0        2 
   1   chr1_49030080   Sample    G    C        0      0        2 
   1   chr1_49032601     AAsi    C    A        0      0        2 
   1   chr1_49032601     AKia    C    A        1      2        2 
   1   chr1_49032601     AOna    C    A      0.5      1        2 
   1   chr1_49032601     ASom    C    A        0      0        2 
   1   chr1_49032601     HCab    C    A        0      0        2 
   1   chr1_49032601     HPrz    C    A        0      0        2 
   1   chr1_49032601     ZBoe    C    A        0      0        2 
   1   chr1_49032601     ZGre    C    A        0      0        2 
   1   chr1_49032601     ZHar    C    A        0      0        2 
   1   chr1_49032601   Sample    C    A        0      0        2 
   1   chr1_49037360     AAsi    C    T        0      0        2 
   1   chr1_49037360     AKia    C    T      0.5      1        2 
   1   chr1_49037360     AOna    C    T        0      0        2 
   1   chr1_49037360     ASom    C    T        0      0        2 
   1   chr1_49037360     HCab    C    T        0      0        2 
   1   chr1_49037360     HPrz    C    T        0      0        2 
   1   chr1_49037360     ZBoe    C    T        0      0        2 
   1   chr1_49037360     ZGre    C    T        0      0        2 
   1   chr1_49037360     ZHar    C    T        0      0        2 
   1   chr1_49037360   Sample    C    T        0      0        2 
   1   chr1_49038552     AAsi    A    G        0      0        2 
   1   chr1_49038552     AKia    A    G        0      0        2 
   1   chr1_49038552     AOna    A    G        0      0        2 
   1   chr1_49038552     ASom    A    G        0      0        2 
   1   chr1_49038552     HCab    A    G        1      2        2 
   1   chr1_49038552     HPrz    A    G        1      2        2 
   1   chr1_49038552     ZBoe    A    G        0      0        2 
   1   chr1_49038552     ZGre    A    G        0      0        2 
   1   chr1_49038552     ZHar    A    G        0      0        2 
   1   chr1_49038552   Sample    A    G        0      0        2 
   1   chr1_49055306     AAsi    A    G      0.5      1        2 
   1   chr1_49055306     AKia    A    G        0      0        2 
   1   chr1_49055306     AOna    A    G        0      0        2 
   1   chr1_49055306     ASom    A    G        0      0        2 
   1   chr1_49055306     HCab    A    G        0      0        2 
   1   chr1_49055306     HPrz    A    G        0      0        2 
   1   chr1_49055306     ZBoe    A    G        0      0        2 
   1   chr1_49055306     ZGre    A    G        0      0        2 
   1   chr1_49055306     ZHar    A    G        0      0        2 
   1   chr1_49055306   Sample    A    G        0      0        2 
   1   chr1_49055881     AAsi    A    G        0      0        2 
   1   chr1_49055881     AKia    A    G        0      0        2 
   1   chr1_49055881     AOna    A    G        0      0        2 
   1   chr1_49055881     ASom    A    G        0      0        2 
   1   chr1_49055881     HCab    A    G        0      0        2 
   1   chr1_49055881     HPrz    A    G        0      0        2 
   1   chr1_49055881     ZBoe    A    G      0.5      1        2 
   1   chr1_49055881     ZGre    A    G        0      0        2 
   1   chr1_49055881     ZHar    A    G        0      0        2 
   1   chr1_49055881   Sample    A    G        0      0        2 
   1   chr1_49056409     AAsi    C    T        0      0        2 
   1   chr1_49056409     AKia    C    T        0      0        2 
   1   chr1_49056409     AOna    C    T        0      0        2 
   1   chr1_49056409     ASom    C    T        0      0        2 
   1   chr1_49056409     HCab    C    T      0.5      1        2 
   1   chr1_49056409     HPrz    C    T      0.5      1        2 
   1   chr1_49056409     ZBoe    C    T        0      0        2 
   1   chr1_49056409     ZGre    C    T        0      0        2 
   1   chr1_49056409     ZHar    C    T        0      0        2 
   1   chr1_49056409   Sample    C    T        0      0        2 
   1   chr1_49063198     AAsi    T    C        0      0        2 
   1   chr1_49063198     AKia    T    C        0      0        2 
   1   chr1_49063198     AOna    T    C        0      0        2 
   1   chr1_49063198     ASom    T    C        0      0        2 
   1   chr1_49063198     HCab    T    C        1      2        2 
   1   chr1_49063198     HPrz    T    C        1      2        2 
   1   chr1_49063198     ZBoe    T    C        0      0        2 
   1   chr1_49063198     ZGre    T    C        0      0        2 
   1   chr1_49063198     ZHar    T    C        0      0        2 
   1   chr1_49063198   Sample    T    C        0      0        2 
   1   chr1_49069835     AAsi    G    A        0      0        2 
   1   chr1_49069835     AKia    G    A        0      0        2 
   1   chr1_49069835     AOna    G    A        0      0        2 
   1   chr1_49069835     ASom    G    A        0      0        2 
   1   chr1_49069835     HCab    G    A        1      2        2 
   1   chr1_49069835     HPrz    G    A        1      2        2 
   1   chr1_49069835     ZBoe    G    A        0      0        2 
   1   chr1_49069835     ZGre    G    A        0      0        2 
   1   chr1_49069835     ZHar    G    A        0      0        2 
   1   chr1_49069835   Sample    G    A        0      0        2 
   1   chr1_49070638     AAsi    C    T        0      0        2 
   1   chr1_49070638     AKia    C    T        0      0        2 
   1   chr1_49070638     AOna    C    T        0      0        2 
   1   chr1_49070638     ASom    C    T        0      0        2 
   1   chr1_49070638     HCab    C    T        1      2        2 
   1   chr1_49070638     HPrz    C    T        1      2        2 
   1   chr1_49070638     ZBoe    C    T        0      0        2 
   1   chr1_49070638     ZGre    C    T        0      0        2 
   1   chr1_49070638     ZHar    C    T        0      0        2 
   1   chr1_49070638   Sample    C    T        0      0        2 
   1   chr1_49074123     AAsi    A    G        0      0        2 
   1   chr1_49074123     AKia    A    G        0      0        2 
   1   chr1_49074123     AOna    A    G        0      0        2 
   1   chr1_49074123     ASom    A    G        0      0        2 
   1   chr1_49074123     HCab    A    G      0.5      1        2 
   1   chr1_49074123     HPrz    A    G        0      0        2 
   1   chr1_49074123     ZBoe    A    G        0      0        2 
   1   chr1_49074123     ZGre    A    G        0      0        2 
   1   chr1_49074123     ZHar    A    G        0      0        2 
   1   chr1_49074123   Sample    A    G        0      0        2 
   1   chr1_49093339     AAsi    G    A        0      0        2 
   1   chr1_49093339     AKia    G    A        0      0        2 
   1   chr1_49093339     AOna    G    A        0      0        2 
   1   chr1_49093339     ASom    G    A        0      0        2 
   1   chr1_49093339     HCab    G    A        0      0        2 
   1   chr1_49093339     HPrz    G    A        0      0        2 
   1   chr1_49093339     ZBoe    G    A        1      2        2 
   1   chr1_49093339     ZGre    G    A        1      2        2 
   1   chr1_49093339     ZHar    G    A        1      2        2 
   1   chr1_49093339   Sample    G    A        0      0        2 
   1   chr1_49098364     AAsi    C    T        0      0        2 
   1   chr1_49098364     AKia    C    T        1      2        2 
   1   chr1_49098364     AOna    C    T        0      0        2 
   1   chr1_49098364     ASom    C    T        0      0        2 
   1   chr1_49098364     HCab    C    T        0      0        2 
   1   chr1_49098364     HPrz    C    T        0      0        2 
   1   chr1_49098364     ZBoe    C    T        0      0        2 
   1   chr1_49098364     ZGre    C    T        0      0        2 
   1   chr1_49098364     ZHar    C    T        0      0        2 
   1   chr1_49098364   Sample    C    T        0      0        2 
   1   chr1_49109055     AAsi    T    C        0      0        2 
   1   chr1_49109055     AKia    T    C        0      0        2 
   1   chr1_49109055     AOna    T    C        0      0        2 
   1   chr1_49109055     ASom    T    C        0      0        2 
   1   chr1_49109055     HCab    T    C        1      2        2 
   1   chr1_49109055     HPrz    T    C        1      2        2 
   1   chr1_49109055     ZBoe    T    C        0      0        2 
   1   chr1_49109055     ZGre    T    C        0      0        2 
   1   chr1_49109055     ZHar    T    C        0      0        2 
   1   chr1_49109055   Sample    T    C        0      0        2 
   1   chr1_49109383     AAsi    A    G        0      0        2 
   1   chr1_49109383     AKia    A    G        0      0        2 
   1   chr1_49109383     AOna    A    G        0      0        2 
   1   chr1_49109383     ASom    A    G        0      0        2 
   1   chr1_49109383     HCab    A    G        0      0        2 
   1   chr1_49109383     HPrz    A    G        0      0        2 
   1   chr1_49109383     ZBoe    A    G        0      0        2 
   1   chr1_49109383     ZGre    A    G        1      2        2 
   1   chr1_49109383     ZHar    A    G        0      0        2 
   1   chr1_49109383   Sample    A    G        0      0        2 
   1   chr1_49118269     AAsi    G    A        0      0        2 
   1   chr1_49118269     AKia    G    A        0      0        2 
   1   chr1_49118269     AOna    G    A        0      0        2 
   1   chr1_49118269     ASom    G    A        0      0        2 
   1   chr1_49118269     HCab    G    A        0      0        2 
   1   chr1_49118269     HPrz    G    A      0.5      1        2 
   1   chr1_49118269     ZBoe    G    A        0      0        2 
   1   chr1_49118269     ZGre    G    A        0      0        2 
   1   chr1_49118269     ZHar    G    A        0      0        2 
   1   chr1_49118269   Sample    G    A        0      0        2 
   1   chr1_49119361     AAsi    T    C        0      0        2 
   1   chr1_49119361     AKia    T    C        0      0        2 
   1   chr1_49119361     AOna    T    C      0.5      1        2 
   1   chr1_49119361     ASom    T    C        0      0        2 
   1   chr1_49119361     HCab    T    C        0      0        2 
   1   chr1_49119361     HPrz    T    C        0      0        2 
   1   chr1_49119361     ZBoe    T    C        0      0        2 
   1   chr1_49119361     ZGre    T    C        0      0        2 
   1   chr1_49119361     ZHar    T    C        0      0        2 
   1   chr1_49119361   Sample    T    C        0      0        2 
   1   chr1_49128272     AAsi    C    T        0      0        2 
   1   chr1_49128272     AKia    C    T        0      0        2 
   1   chr1_49128272     AOna    C    T        0      0        2 
   1   chr1_49128272     ASom    C    T        0      0        2 
   1   chr1_49128272     HCab    C    T        1      2        2 
   1   chr1_49128272     HPrz    C    T        1      2        2 
   1   chr1_49128272     ZBoe    C    T        0      0        2 
   1   chr1_49128272     ZGre    C    T        0      0        2 
   1   chr1_49128272     ZHar    C    T        0      0        2 
   1   chr1_49128272   Sample    C    T        0      0        2 
   1   chr1_49142614     AAsi    G    A        0      0        2 
   1   chr1_49142614     AKia    G    A        0      0        2 
   1   chr1_49142614     AOna    G    A        0      0        2 
   1   chr1_49142614     ASom    G    A        0      0        2 
   1   chr1_49142614     HCab    G    A        0      0        2 
   1   chr1_49142614     HPrz    G    A        0      0        2 
   1   chr1_49142614     ZBoe    G    A        0      0        2 
   1   chr1_49142614     ZGre    G    A      0.5      1        2 
   1   chr1_49142614     ZHar    G    A        0      0        2 
   1   chr1_49142614   Sample    G    A        0      0        2 
   1   chr1_49143202     AAsi    A    C        0      0        2 
   1   chr1_49143202     AKia    A    C        0      0        2 
   1   chr1_49143202     AOna    A    C        0      0        2 
   1   chr1_49143202     ASom    A    C        0      0        2 
   1   chr1_49143202     HCab    A    C        0      0        2 
   1   chr1_49143202     HPrz    A    C        0      0        2 
   1   chr1_49143202     ZBoe    A    C        0      0        2 
   1   chr1_49143202     ZGre    A    C        0      0        2 
   1   chr1_49143202     ZHar    A    C        1      2        2 
   1   chr1_49143202   Sample    A    C        0      0        2 
   1   chr1_49144332     AAsi    T    G        0      0        2 
   1   chr1_49144332     AKia    T    G        0      0        2 
   1   chr1_49144332     AOna    T    G        0      0        2 
   1   chr1_49144332     ASom    T    G        0      0        2 
   1   chr1_49144332     HCab    T    G        1      2        2 
   1   chr1_49144332     HPrz    T    G        1      2        2 
   1   chr1_49144332     ZBoe    T    G        0      0        2 
   1   chr1_49144332     ZGre    T    G        0      0        2 
   1   chr1_49144332     ZHar    T    G        0      0        2 
   1   chr1_49144332   Sample    T    G        0      0        2 
   1   chr1_49145256     AAsi    A    G        0      0        2 
   1   chr1_49145256     AKia    A    G        1      2        2 
   1   chr1_49145256     AOna    A    G        0      0        2 
   1   chr1_49145256     ASom    A    G        0      0        2 
   1   chr1_49145256     HCab    A    G        0      0        2 
   1   chr1_49145256     HPrz    A    G        0      0        2 
   1   chr1_49145256     ZBoe    A    G        0      0        2 
   1   chr1_49145256     ZGre    A    G        0      0        2 
   1   chr1_49145256     ZHar    A    G        0      0        2 
   1   chr1_49145256   Sample    A    G        0      0        2 
   1   chr1_49148320     AAsi    T    G        0      0        2 
   1   chr1_49148320     AKia    T    G        0      0        2 
   1   chr1_49148320     AOna    T    G        0      0        2 
   1   chr1_49148320     ASom    T    G        0      0        2 
   1   chr1_49148320     HCab    T    G        0      0        2 
   1   chr1_49148320     HPrz    T    G        0      0        2 
   1   chr1_49148320     ZBoe    T    G        1      2        2 
   1   chr1_49148320     ZGre    T    G        1      2        2 
   1   chr1_49148320     ZHar    T    G        0      0        2 
   1   chr1_49148320   Sample    T    G        0      0        2 
   1   chr1_49152750     AAsi    A    T        0      0        2 
   1   chr1_49152750     AKia    A    T        0      0        2 
   1   chr1_49152750     AOna    A    T        0      0        2 
   1   chr1_49152750     ASom    A    T        0      0        2 
   1   chr1_49152750     HCab    A    T        1      2        2 
   1   chr1_49152750     HPrz    A    T        1      2        2 
   1   chr1_49152750     ZBoe    A    T        0      0        2 
   1   chr1_49152750     ZGre    A    T        0      0        2 
   1   chr1_49152750     ZHar    A    T        0      0        2 
   1   chr1_49152750   Sample    A    T        0      0        2 
   1   chr1_49160086     AAsi    A    C        0      0        2 
   1   chr1_49160086     AKia    A    C        0      0        2 
   1   chr1_49160086     AOna    A    C        0      0        2 
   1   chr1_49160086     ASom    A    C        0      0        2 
   1   chr1_49160086     HCab    A    C        0      0        2 
   1   chr1_49160086     HPrz    A    C        0      0        2 
   1   chr1_49160086     ZBoe    A    C      0.5      1        2 
   1   chr1_49160086     ZGre    A    C        0      0        2 
   1   chr1_49160086     ZHar    A    C        0      0        2 
   1   chr1_49160086   Sample    A    C        0      0        2 
   1   chr1_49161112     AAsi    C    A        0      0        2 
   1   chr1_49161112     AKia    C    A        0      0        2 
   1   chr1_49161112     AOna    C    A      0.5      1        2 
   1   chr1_49161112     ASom    C    A        0      0        2 
   1   chr1_49161112     HCab    C    A        0      0        2 
   1   chr1_49161112     HPrz    C    A        0      0        2 
   1   chr1_49161112     ZBoe    C    A        0      0        2 
   1   chr1_49161112     ZGre    C    A        0      0        2 
   1   chr1_49161112     ZHar    C    A        0      0        2 
   1   chr1_49161112   Sample    C    A        0      0        2 
   1   chr1_49161346     AAsi    A    G        0      0        2 
   1   chr1_49161346     AKia    A    G        0      0        2 
   1   chr1_49161346     AOna    A    G        0      0        2 
   1   chr1_49161346     ASom    A    G        0      0        2 
   1   chr1_49161346     HCab    A    G        0      0        2 
   1   chr1_49161346     HPrz    A    G        0      0        2 
   1   chr1_49161346     ZBoe    A    G        0      0        2 
   1   chr1_49161346     ZGre    A    G        0      0        2 
   1   chr1_49161346     ZHar    A    G        1      2        2 
   1   chr1_49161346   Sample    A    G        0      0        2 
   1   chr1_49164016     AAsi    T    G        0      0        2 
   1   chr1_49164016     AKia    T    G        1      2        2 
   1   chr1_49164016     AOna    T    G        0      0        2 
   1   chr1_49164016     ASom    T    G        0      0        2 
   1   chr1_49164016     HCab    T    G        0      0        2 
   1   chr1_49164016     HPrz    T    G        0      0        2 
   1   chr1_49164016     ZBoe    T    G        0      0        2 
   1   chr1_49164016     ZGre    T    G        0      0        2 
   1   chr1_49164016     ZHar    T    G        0      0        2 
   1   chr1_49164016   Sample    T    G        0      0        2 
   1   chr1_49172606     AAsi    C    T        0      0        2 
   1   chr1_49172606     AKia    C    T        0      0        2 
   1   chr1_49172606     AOna    C    T        0      0        2 
   1   chr1_49172606     ASom    C    T        0      0        2 
   1   chr1_49172606     HCab    C    T        1      2        2 
   1   chr1_49172606     HPrz    C    T        1      2        2 
   1   chr1_49172606     ZBoe    C    T        0      0        2 
   1   chr1_49172606     ZGre    C    T        0      0        2 
   1   chr1_49172606     ZHar    C    T        0      0        2 
   1   chr1_49172606   Sample    C    T        0      0        2 
   1   chr1_49174773     AAsi    G    A        0      0        2 
   1   chr1_49174773     AKia    G    A        0      0        2 
   1   chr1_49174773     AOna    G    A        0      0        2 
   1   chr1_49174773     ASom    G    A        1      2        2 
   1   chr1_49174773     HCab    G    A        0      0        2 
   1   chr1_49174773     HPrz    G    A        0      0        2 
   1   chr1_49174773     ZBoe    G    A        0      0        2 
   1   chr1_49174773     ZGre    G    A        0      0        2 
   1   chr1_49174773     ZHar    G    A        0      0        2 
   1   chr1_49174773   Sample    G    A        0      0        2 
   1   chr1_49182150     AAsi    A    T        0      0        2 
   1   chr1_49182150     AKia    A    T        0      0        2 
   1   chr1_49182150     AOna    A    T        0      0        2 
   1   chr1_49182150     ASom    A    T        0      0        2 
   1   chr1_49182150     HCab    A    T        1      2        2 
   1   chr1_49182150     HPrz    A    T        1      2        2 
   1   chr1_49182150     ZBoe    A    T        0      0        2 
   1   chr1_49182150     ZGre    A    T        0      0        2 
   1   chr1_49182150     ZHar    A    T        0      0        2 
   1   chr1_49182150   Sample    A    T        0      0        2 
   1   chr1_49182862     AAsi    A    C        0      0        2 
   1   chr1_49182862     AKia    A    C        0      0        2 
   1   chr1_49182862     AOna    A    C      0.5      1        2 
   1   chr1_49182862     ASom    A    C        0      0        2 
   1   chr1_49182862     HCab    A    C        0      0        2 
   1   chr1_49182862     HPrz    A    C        0      0        2 
   1   chr1_49182862     ZBoe    A    C        0      0        2 
   1   chr1_49182862     ZGre    A    C        0      0        2 
   1   chr1_49182862     ZHar    A    C        0      0        2 
   1   chr1_49182862   Sample    A    C        0      0        2 
   1   chr1_49190306     AAsi    C    G      0.5      1        2 
   1   chr1_49190306     AKia    C    G        0      0        2 
   1   chr1_49190306     AOna    C    G        0      0        2 
   1   chr1_49190306     ASom    C    G        0      0        2 
   1   chr1_49190306     HCab    C    G        0      0        2 
   1   chr1_49190306     HPrz    C    G        0      0        2 
   1   chr1_49190306     ZBoe    C    G        0      0        2 
   1   chr1_49190306     ZGre    C    G        0      0        2 
   1   chr1_49190306     ZHar    C    G        0      0        2 
   1   chr1_49190306   Sample    C    G        0      0        2 
   1   chr1_49191245     AAsi    T    C        0      0        2 
   1   chr1_49191245     AKia    T    C        0      0        2 
   1   chr1_49191245     AOna    T    C        0      0        2 
   1   chr1_49191245     ASom    T    C        0      0        2 
   1   chr1_49191245     HCab    T    C        1      2        2 
   1   chr1_49191245     HPrz    T    C        0      0        2 
   1   chr1_49191245     ZBoe    T    C        0      0        2 
   1   chr1_49191245     ZGre    T    C        0      0        2 
   1   chr1_49191245     ZHar    T    C        0      0        2 
   1   chr1_49191245   Sample    T    C        0      0        2 
   1   chr1_49193750     AAsi    T    C        0      0        2 
   1   chr1_49193750     AKia    T    C        0      0        2 
   1   chr1_49193750     AOna    T    C      0.5      1        2 
   1   chr1_49193750     ASom    T    C        0      0        2 
   1   chr1_49193750     HCab    T    C        0      0        2 
   1   chr1_49193750     HPrz    T    C        0      0        2 
   1   chr1_49193750     ZBoe    T    C        0      0        2 
   1   chr1_49193750     ZGre    T    C        0      0        2 
   1   chr1_49193750     ZHar    T    C        0      0        2 
   1   chr1_49193750   Sample    T    C        0      0        2 
   1   chr1_49193930     AAsi    A    C        0      0        2 
   1   chr1_49193930     AKia    A    C        0      0        2 
   1   chr1_49193930     AOna    A    C        0      0        2 
   1   chr1_49193930     ASom    A    C        0      0        2 
   1   chr1_49193930     HCab    A    C        0      0        2 
   1   chr1_49193930     HPrz    A    C        0      0        2 
   1   chr1_49193930     ZBoe    A    C        0      0        2 
   1   chr1_49193930     ZGre    A    C      0.5      1        2 
   1   chr1_49193930     ZHar    A    C        0      0        2 
   1   chr1_49193930   Sample    A    C        0      0        2 
   1   chr1_49197442     AAsi    A    G        0      0        2 
   1   chr1_49197442     AKia    A    G        0      0        2 
   1   chr1_49197442     AOna    A    G        0      0        2 
   1   chr1_49197442     ASom    A    G        0      0        2 
   1   chr1_49197442     HCab    A    G        0      0        2 
   1   chr1_49197442     HPrz    A    G        0      0        2 
   1   chr1_49197442     ZBoe    A    G        0      0        2 
   1   chr1_49197442     ZGre    A    G        1      2        2 
   1   chr1_49197442     ZHar    A    G        0      0        2 
   1   chr1_49197442   Sample    A    G        0      0        2 
   1   chr1_49198333     AAsi    C    T        0      0        2 
   1   chr1_49198333     AKia    C    T        0      0        2 
   1   chr1_49198333     AOna    C    T        0      0        2 
   1   chr1_49198333     ASom    C    T        0      0        2 
   1   chr1_49198333     HCab    C    T        1      2        2 
   1   chr1_49198333     HPrz    C    T        0      0        2 
   1   chr1_49198333     ZBoe    C    T        0      0        2 
   1   chr1_49198333     ZGre    C    T        0      0        2 
   1   chr1_49198333     ZHar    C    T        0      0        2 
   1   chr1_49198333   Sample    C    T        0      0        2 
   1   chr1_49200816     AAsi    A    T        0      0        2 
   1   chr1_49200816     AKia    A    T        0      0        2 
   1   chr1_49200816     AOna    A    T        0      0        2 
   1   chr1_49200816     ASom    A    T        0      0        2 
   1   chr1_49200816     HCab    A    T        0      0        2 
   1   chr1_49200816     HPrz    A    T        1      2        2 
   1   chr1_49200816     ZBoe    A    T        0      0        2 
   1   chr1_49200816     ZGre    A    T        0      0        2 
   1   chr1_49200816     ZHar    A    T        0      0        2 
   1   chr1_49200816   Sample    A    T        0      0        2 
   1   chr1_49201917     AAsi    G    A        0      0        2 
   1   chr1_49201917     AKia    G    A        0      0        2 
   1   chr1_49201917     AOna    G    A        0      0        2 
   1   chr1_49201917     ASom    G    A        0      0        2 
   1   chr1_49201917     HCab    G    A        0      0        2 
   1   chr1_49201917     HPrz    G    A        1      2        2 
   1   chr1_49201917     ZBoe    G    A        0      0        2 
   1   chr1_49201917     ZGre    G    A        0      0        2 
   1   chr1_49201917     ZHar    G    A        0      0        2 
   1   chr1_49201917   Sample    G    A        0      0        2 
   1   chr1_49204836     AAsi    T    C        0      0        2 
   1   chr1_49204836     AKia    T    C        0      0        2 
   1   chr1_49204836     AOna    T    C        0      0        2 
   1   chr1_49204836     ASom    T    C        0      0        2 
   1   chr1_49204836     HCab    T    C        0      0        2 
   1   chr1_49204836     HPrz    T    C        0      0        2 
   1   chr1_49204836     ZBoe    T    C        0      0        2 
   1   chr1_49204836     ZGre    T    C        0      0        2 
   1   chr1_49204836     ZHar    T    C      0.5      1        2 
   1   chr1_49204836   Sample    T    C        0      0        2 
   1   chr1_49211267     AAsi    A    G        1      2        2 
   1   chr1_49211267     AKia    A    G        0      0        2 
   1   chr1_49211267     AOna    A    G        0      0        2 
   1   chr1_49211267     ASom    A    G        0      0        2 
   1   chr1_49211267     HCab    A    G        0      0        2 
   1   chr1_49211267     HPrz    A    G        0      0        2 
   1   chr1_49211267     ZBoe    A    G        0      0        2 
   1   chr1_49211267     ZGre    A    G        0      0        2 
   1   chr1_49211267     ZHar    A    G        0      0        2 
   1   chr1_49211267   Sample    A    G        1      2        2 
   1   chr1_49211483     AAsi    A    G        0      0        2 
   1   chr1_49211483     AKia    A    G        0      0        2 
   1   chr1_49211483     AOna    A    G        0      0        2 
   1   chr1_49211483     ASom    A    G        0      0        2 
   1   chr1_49211483     HCab    A    G        0      0        2 
   1   chr1_49211483     HPrz    A    G        0      0        2 
   1   chr1_49211483     ZBoe    A    G      0.5      1        2 
   1   chr1_49211483     ZGre    A    G        0      0        2 
   1   chr1_49211483     ZHar    A    G        0      0        2 
   1   chr1_49211483   Sample    A    G        0      0        2 
   1   chr1_49213554     AAsi    G    A        0      0        2 
   1   chr1_49213554     AKia    G    A        0      0        2 
   1   chr1_49213554     AOna    G    A        0      0        2 
   1   chr1_49213554     ASom    G    A        0      0        2 
   1   chr1_49213554     HCab    G    A        0      0        2 
   1   chr1_49213554     HPrz    G    A      0.5      1        2 
   1   chr1_49213554     ZBoe    G    A        0      0        2 
   1   chr1_49213554     ZGre    G    A        0      0        2 
   1   chr1_49213554     ZHar    G    A        0      0        2 
   1   chr1_49213554   Sample    G    A        0      0        2 
   1   chr1_49213613     AAsi    G    C        0      0        2 
   1   chr1_49213613     AKia    G    C        0      0        2 
   1   chr1_49213613     AOna    G    C        0      0        2 
   1   chr1_49213613     ASom    G    C        0      0        2 
   1   chr1_49213613     HCab    G    C        0      0        2 
   1   chr1_49213613     HPrz    G    C        0      0        2 
   1   chr1_49213613     ZBoe    G    C        0      0        2 
   1   chr1_49213613     ZGre    G    C      0.5      1        2 
   1   chr1_49213613     ZHar    G    C        0      0        2 
   1   chr1_49213613   Sample    G    C        0      0        2 
   1   chr1_49214659     AAsi    C    T        0      0        2 
   1   chr1_49214659     AKia    C    T        0      0        2 
   1   chr1_49214659     AOna    C    T        0      0        2 
   1   chr1_49214659     ASom    C    T        0      0        2 
   1   chr1_49214659     HCab    C    T        1      2        2 
   1   chr1_49214659     HPrz    C    T        1      2        2 
   1   chr1_49214659     ZBoe    C    T        0      0        2 
   1   chr1_49214659     ZGre    C    T        0      0        2 
   1   chr1_49214659     ZHar    C    T        0      0        2 
   1   chr1_49214659   Sample    C    T        0      0        2 
   1   chr1_49217194     AAsi    C    A        0      0        2 
   1   chr1_49217194     AKia    C    A        0      0        2 
   1   chr1_49217194     AOna    C    A        0      0        2 
   1   chr1_49217194     ASom    C    A        0      0        2 
   1   chr1_49217194     HCab    C    A        0      0        2 
   1   chr1_49217194     HPrz    C    A        0      0        2 
   1   chr1_49217194     ZBoe    C    A      0.5      1        2 
   1   chr1_49217194     ZGre    C    A        0      0        2 
   1   chr1_49217194     ZHar    C    A        0      0        2 
   1   chr1_49217194   Sample    C    A        0      0        2 
   1   chr1_49223153     AAsi    A    G        0      0        2 
   1   chr1_49223153     AKia    A    G        0      0        2 
   1   chr1_49223153     AOna    A    G        0      0        2 
   1   chr1_49223153     ASom    A    G        0      0        2 
   1   chr1_49223153     HCab    A    G        0      0        2 
   1   chr1_49223153     HPrz    A    G        0      0        2 
   1   chr1_49223153     ZBoe    A    G      0.5      1        2 
   1   chr1_49223153     ZGre    A    G        0      0        2 
   1   chr1_49223153     ZHar    A    G        0      0        2 
   1   chr1_49223153   Sample    A    G        0      0        2 
   1   chr1_49224287     AAsi    T    C        0      0        2 
   1   chr1_49224287     AKia    T    C        0      0        2 
   1   chr1_49224287     AOna    T    C      0.5      1        2 
   1   chr1_49224287     ASom    T    C        0      0        2 
   1   chr1_49224287     HCab    T    C        0      0        2 
   1   chr1_49224287     HPrz    T    C        0      0        2 
   1   chr1_49224287     ZBoe    T    C        0      0        2 
   1   chr1_49224287     ZGre    T    C        0      0        2 
   1   chr1_49224287     ZHar    T    C        0      0        2 
   1   chr1_49224287   Sample    T    C        0      0        2 
   1   chr1_49225334     AAsi    T    C        1      2        2 
   1   chr1_49225334     AKia    T    C        0      0        2 
   1   chr1_49225334     AOna    T    C        0      0        2 
   1   chr1_49225334     ASom    T    C      0.5      1        2 
   1   chr1_49225334     HCab    T    C        0      0        2 
   1   chr1_49225334     HPrz    T    C        0      0        2 
   1   chr1_49225334     ZBoe    T    C        0      0        2 
   1   chr1_49225334     ZGre    T    C        0      0        2 
   1   chr1_49225334     ZHar    T    C        0      0        2 
   1   chr1_49225334   Sample    T    C        1      2        2 
   1   chr1_49230351     AAsi    A    G        0      0        2 
   1   chr1_49230351     AKia    A    G        0      0        2 
   1   chr1_49230351     AOna    A    G        0      0        2 
   1   chr1_49230351     ASom    A    G        0      0        2 
   1   chr1_49230351     HCab    A    G        1      2        2 
   1   chr1_49230351     HPrz    A    G        1      2        2 
   1   chr1_49230351     ZBoe    A    G        0      0        2 
   1   chr1_49230351     ZGre    A    G        0      0        2 
   1   chr1_49230351     ZHar    A    G        0      0        2 
   1   chr1_49230351   Sample    A    G        0      0        2 
   1   chr1_49234244     AAsi    T    A        0      0        2 
   1   chr1_49234244     AKia    T    A        1      2        2 
   1   chr1_49234244     AOna    T    A      0.5      1        2 
   1   chr1_49234244     ASom    T    A        0      0        2 
   1   chr1_49234244     HCab    T    A        0      0        2 
   1   chr1_49234244     HPrz    T    A        0      0        2 
   1   chr1_49234244     ZBoe    T    A        0      0        2 
   1   chr1_49234244     ZGre    T    A        0      0        2 
   1   chr1_49234244     ZHar    T    A        0      0        2 
   1   chr1_49234244   Sample    T    A        0      0        2 
   1   chr1_49235296     AAsi    T    C        0      0        2 
   1   chr1_49235296     AKia    T    C        0      0        2 
   1   chr1_49235296     AOna    T    C      0.5      1        2 
   1   chr1_49235296     ASom    T    C        0      0        2 
   1   chr1_49235296     HCab    T    C        0      0        2 
   1   chr1_49235296     HPrz    T    C        0      0        2 
   1   chr1_49235296     ZBoe    T    C        0      0        2 
   1   chr1_49235296     ZGre    T    C        0      0        2 
   1   chr1_49235296     ZHar    T    C        0      0        2 
   1   chr1_49235296   Sample    T    C        0      0        2 
   1   chr1_49244944     AAsi    T    C        0      0        2 
   1   chr1_49244944     AKia    T    C        0      0        2 
   1   chr1_49244944     AOna    T    C        0      0        2 
   1   chr1_49244944     ASom    T    C        0      0        2 
   1   chr1_49244944     HCab    T    C        1      2        2 
   1   chr1_49244944     HPrz    T    C        1      2        2 
   1   chr1_49244944     ZBoe    T    C        0      0        2 
   1   chr1_49244944     ZGre    T    C        0      0        2 
   1   chr1_49244944     ZHar    T    C        0      0        2 
   1   chr1_49244944   Sample    T    C        0      0        2 
   1   chr1_49246901     AAsi    A    T        0      0        2 
   1   chr1_49246901     AKia    A    T        0      0        2 
   1   chr1_49246901     AOna    A    T        0      0        2 
   1   chr1_49246901     ASom    A    T        0      0        2 
   1   chr1_49246901     HCab    A    T        1      2        2 
   1   chr1_49246901     HPrz    A    T        1      2        2 
   1   chr1_49246901     ZBoe    A    T        0      0        2 
   1   chr1_49246901     ZGre    A    T        0      0        2 
   1   chr1_49246901     ZHar    A    T        0      0        2 
   1   chr1_49246901   Sample    A    T        0      0        2 
   1   chr1_49248583     AAsi    T    C        0      0        2 
   1   chr1_49248583     AKia    T    C        0      0        2 
   1   chr1_49248583     AOna    T    C        0      0        2 
   1   chr1_49248583     ASom    T    C        0      0        2 
   1   chr1_49248583     HCab    T    C        0      0        2 
   1   chr1_49248583     HPrz    T    C        0      0        2 
   1   chr1_49248583     ZBoe    T    C        1      2        2 
   1   chr1_49248583     ZGre    T    C        0      0        2 
   1   chr1_49248583     ZHar    T    C        0      0        2 
   1   chr1_49248583   Sample    T    C        0      0        2 
   1   chr1_49261506     AAsi    T    C        0      0        2 
   1   chr1_49261506     AKia    T    C        0      0        2 
   1   chr1_49261506     AOna    T    C        0      0        2 
   1   chr1_49261506     ASom    T    C        0      0        2 
   1   chr1_49261506     HCab    T    C        0      0        2 
   1   chr1_49261506     HPrz    T    C        0      0        2 
   1   chr1_49261506     ZBoe    T    C        0      0        2 
   1   chr1_49261506     ZGre    T    C        0      0        2 
   1   chr1_49261506     ZHar    T    C      0.5      1        2 
   1   chr1_49261506   Sample    T    C        0      0        2 
   1   chr1_49263244     AAsi    A    G        0      0        2 
   1   chr1_49263244     AKia    A    G        0      0        2 
   1   chr1_49263244     AOna    A    G        0      0        2 
   1   chr1_49263244     ASom    A    G      0.5      1        2 
   1   chr1_49263244     HCab    A    G        0      0        2 
   1   chr1_49263244     HPrz    A    G        0      0        2 
   1   chr1_49263244     ZBoe    A    G        0      0        2 
   1   chr1_49263244     ZGre    A    G        0      0        2 
   1   chr1_49263244     ZHar    A    G        0      0        2 
   1   chr1_49263244   Sample    A    G        0      0        2 
   1   chr1_49264455     AAsi    C    T        0      0        2 
   1   chr1_49264455     AKia    C    T        0      0        2 
   1   chr1_49264455     AOna    C    T        0      0        2 
   1   chr1_49264455     ASom    C    T        0      0        2 
   1   chr1_49264455     HCab    C    T        0      0        2 
   1   chr1_49264455     HPrz    C    T        0      0        2 
   1   chr1_49264455     ZBoe    C    T        1      2        2 
   1   chr1_49264455     ZGre    C    T        0      0        2 
   1   chr1_49264455     ZHar    C    T        0      0        2 
   1   chr1_49264455   Sample    C    T        0      0        2 
   1   chr1_49265344     AAsi    C    T        0      0        2 
   1   chr1_49265344     AKia    C    T        0      0        2 
   1   chr1_49265344     AOna    C    T        0      0        2 
   1   chr1_49265344     ASom    C    T        0      0        2 
   1   chr1_49265344     HCab    C    T        1      2        2 
   1   chr1_49265344     HPrz    C    T        1      2        2 
   1   chr1_49265344     ZBoe    C    T        0      0        2 
   1   chr1_49265344     ZGre    C    T        0      0        2 
   1   chr1_49265344     ZHar    C    T        0      0        2 
   1   chr1_49265344   Sample    C    T        0      0        2 
   1   chr1_49267786     AAsi    G    T      0.5      1        2 
   1   chr1_49267786     AKia    G    T        0      0        2 
   1   chr1_49267786     AOna    G    T        0      0        2 
   1   chr1_49267786     ASom    G    T        0      0        2 
   1   chr1_49267786     HCab    G    T        0      0        2 
   1   chr1_49267786     HPrz    G    T        0      0        2 
   1   chr1_49267786     ZBoe    G    T        0      0        2 
   1   chr1_49267786     ZGre    G    T        0      0        2 
   1   chr1_49267786     ZHar    G    T        0      0        2 
   1   chr1_49267786   Sample    G    T        0      0        2 
   1   chr1_49269240     AAsi    A    C      0.5      1        2 
   1   chr1_49269240     AKia    A    C        0      0        2 
   1   chr1_49269240     AOna    A    C        0      0        2 
   1   chr1_49269240     ASom    A    C      0.5      1        2 
   1   chr1_49269240     HCab    A    C        0      0        2 
   1   chr1_49269240     HPrz    A    C        0      0        2 
   1   chr1_49269240     ZBoe    A    C        0      0        2 
   1   chr1_49269240     ZGre    A    C        0      0        2 
   1   chr1_49269240     ZHar    A    C        0      0        2 
   1   chr1_49269240   Sample    A    C        0      0        2 
   1   chr1_49270076     AAsi    T    C        0      0        2 
   1   chr1_49270076     AKia    T    C        0      0        2 
   1   chr1_49270076     AOna    T    C        0      0        2 
   1   chr1_49270076     ASom    T    C        0      0        2 
   1   chr1_49270076     HCab    T    C        0      0        2 
   1   chr1_49270076     HPrz    T    C        0      0        2 
   1   chr1_49270076     ZBoe    T    C        0      0        2 
   1   chr1_49270076     ZGre    T    C        1      2        2 
   1   chr1_49270076     ZHar    T    C        0      0        2 
   1   chr1_49270076   Sample    T    C        0      0        2 
   1   chr1_49278380     AAsi    G    A        0      0        2 
   1   chr1_49278380     AKia    G    A        0      0        2 
   1   chr1_49278380     AOna    G    A        0      0        2 
   1   chr1_49278380     ASom    G    A        0      0        2 
   1   chr1_49278380     HCab    G    A        1      2        2 
   1   chr1_49278380     HPrz    G    A        1      2        2 
   1   chr1_49278380     ZBoe    G    A        0      0        2 
   1   chr1_49278380     ZGre    G    A        0      0        2 
   1   chr1_49278380     ZHar    G    A        0      0        2 
   1   chr1_49278380   Sample    G    A        0      0        2 
   1   chr1_49281106     AAsi    G    A        0      0        2 
   1   chr1_49281106     AKia    G    A        0      0        2 
   1   chr1_49281106     AOna    G    A        0      0        2 
   1   chr1_49281106     ASom    G    A        0      0        2 
   1   chr1_49281106     HCab    G    A        1      2        2 
   1   chr1_49281106     HPrz    G    A        1      2        2 
   1   chr1_49281106     ZBoe    G    A        0      0        2 
   1   chr1_49281106     ZGre    G    A        0      0        2 
   1   chr1_49281106     ZHar    G    A        0      0        2 
   1   chr1_49281106   Sample    G    A        0      0        2 
   1   chr1_49284074     AAsi    C    T        1      2        2 
   1   chr1_49284074     AKia    C    T        0      0        2 
   1   chr1_49284074     AOna    C    T        1      2        2 
   1   chr1_49284074     ASom    C    T      0.5      1        2 
   1   chr1_49284074     HCab    C    T        0      0        2 
   1   chr1_49284074     HPrz    C    T        0      0        2 
   1   chr1_49284074     ZBoe    C    T        0      0        2 
   1   chr1_49284074     ZGre    C    T        0      0        2 
   1   chr1_49284074     ZHar    C    T        0      0        2 
   1   chr1_49284074   Sample    C    T        1      2        2 
   1   chr1_49289391     AAsi    C    T        0      0        2 
   1   chr1_49289391     AKia    C    T        0      0        2 
   1   chr1_49289391     AOna    C    T        0      0        2 
   1   chr1_49289391     ASom    C    T        0      0        2 
   1   chr1_49289391     HCab    C    T        0      0        2 
   1   chr1_49289391     HPrz    C    T        0      0        2 
   1   chr1_49289391     ZBoe    C    T        1      2        2 
   1   chr1_49289391     ZGre    C    T        0      0        2 
   1   chr1_49289391     ZHar    C    T        0      0        2 
   1   chr1_49289391   Sample    C    T        0      0        2 
   1   chr1_49289437     AAsi    G    T        0      0        2 
   1   chr1_49289437     AKia    G    T        0      0        2 
   1   chr1_49289437     AOna    G    T        0      0        2 
   1   chr1_49289437     ASom    G    T        0      0        2 
   1   chr1_49289437     HCab    G    T      0.5      1        2 
   1   chr1_49289437     HPrz    G    T        0      0        2 
   1   chr1_49289437     ZBoe    G    T        0      0        2 
   1   chr1_49289437     ZGre    G    T        0      0        2 
   1   chr1_49289437     ZHar    G    T        0      0        2 
   1   chr1_49289437   Sample    G    T        0      0        2 
   1   chr1_49290439     AAsi    C    T        0      0        2 
   1   chr1_49290439     AKia    C    T        1      2        2 
   1   chr1_49290439     AOna    C    T        0      0        2 
   1   chr1_49290439     ASom    C    T        0      0        2 
   1   chr1_49290439     HCab    C    T        0      0        2 
   1   chr1_49290439     HPrz    C    T        0      0        2 
   1   chr1_49290439     ZBoe    C    T        0      0        2 
   1   chr1_49290439     ZGre    C    T        0      0        2 
   1   chr1_49290439     ZHar    C    T        0      0        2 
   1   chr1_49290439   Sample    C    T        0      0        2 
   1   chr1_49297053     AAsi    A    C        0      0        2 
   1   chr1_49297053     AKia    A    C        0      0        2 
   1   chr1_49297053     AOna    A    C        0      0        2 
   1   chr1_49297053     ASom    A    C        0      0        2 
   1   chr1_49297053     HCab    A    C        0      0        2 
   1   chr1_49297053     HPrz    A    C        0      0        2 
   1   chr1_49297053     ZBoe    A    C        1      2        2 
   1   chr1_49297053     ZGre    A    C        1      2        2 
   1   chr1_49297053     ZHar    A    C        0      0        2 
   1   chr1_49297053   Sample    A    C        0      0        2 
   1   chr1_49309335     AAsi    C    T        0      0        2 
   1   chr1_49309335     AKia    C    T        0      0        2 
   1   chr1_49309335     AOna    C    T        0      0        2 
   1   chr1_49309335     ASom    C    T        0      0        2 
   1   chr1_49309335     HCab    C    T        0      0        2 
   1   chr1_49309335     HPrz    C    T        0      0        2 
   1   chr1_49309335     ZBoe    C    T        0      0        2 
   1   chr1_49309335     ZGre    C    T        0      0        2 
   1   chr1_49309335     ZHar    C    T      0.5      1        2 
   1   chr1_49309335   Sample    C    T        0      0        2 
   1   chr1_49309934     AAsi    A    G        0      0        2 
   1   chr1_49309934     AKia    A    G        0      0        2 
   1   chr1_49309934     AOna    A    G        0      0        2 
   1   chr1_49309934     ASom    A    G        0      0        2 
   1   chr1_49309934     HCab    A    G        0      0        2 
   1   chr1_49309934     HPrz    A    G        0      0        2 
   1   chr1_49309934     ZBoe    A    G      0.5      1        2 
   1   chr1_49309934     ZGre    A    G        0      0        2 
   1   chr1_49309934     ZHar    A    G        0      0        2 
   1   chr1_49309934   Sample    A    G        0      0        2 
   1   chr1_49310196     AAsi    A    G        0      0        2 
   1   chr1_49310196     AKia    A    G        0      0        2 
   1   chr1_49310196     AOna    A    G        0      0        2 
   1   chr1_49310196     ASom    A    G        0      0        2 
   1   chr1_49310196     HCab    A    G        1      2        2 
   1   chr1_49310196     HPrz    A    G        1      2        2 
   1   chr1_49310196     ZBoe    A    G        0      0        2 
   1   chr1_49310196     ZGre    A    G        0      0        2 
   1   chr1_49310196     ZHar    A    G        0      0        2 
   1   chr1_49310196   Sample    A    G        0      0        2 
   1   chr1_49318339     AAsi    T    C        0      0        2 
   1   chr1_49318339     AKia    T    C        1      2        2 
   1   chr1_49318339     AOna    T    C        0      0        2 
   1   chr1_49318339     ASom    T    C        0      0        2 
   1   chr1_49318339     HCab    T    C        0      0        2 
   1   chr1_49318339     HPrz    T    C        0      0        2 
   1   chr1_49318339     ZBoe    T    C        0      0        2 
   1   chr1_49318339     ZGre    T    C        0      0        2 
   1   chr1_49318339     ZHar    T    C        0      0        2 
   1   chr1_49318339   Sample    T    C        0      0        2 
   1   chr1_49323061     AAsi    C    T        0      0        2 
   1   chr1_49323061     AKia    C    T      0.5      1        2 
   1   chr1_49323061     AOna    C    T        0      0        2 
   1   chr1_49323061     ASom    C    T        0      0        2 
   1   chr1_49323061     HCab    C    T        0      0        2 
   1   chr1_49323061     HPrz    C    T        0      0        2 
   1   chr1_49323061     ZBoe    C    T        0      0        2 
   1   chr1_49323061     ZGre    C    T        0      0        2 
   1   chr1_49323061     ZHar    C    T        0      0        2 
   1   chr1_49323061   Sample    C    T        0      0        2 
   1   chr1_49324117     AAsi    T    C        0      0        2 
   1   chr1_49324117     AKia    T    C      0.5      1        2 
   1   chr1_49324117     AOna    T    C        0      0        2 
   1   chr1_49324117     ASom    T    C        0      0        2 
   1   chr1_49324117     HCab    T    C        0      0        2 
   1   chr1_49324117     HPrz    T    C        0      0        2 
   1   chr1_49324117     ZBoe    T    C        0      0        2 
   1   chr1_49324117     ZGre    T    C        0      0        2 
   1   chr1_49324117     ZHar    T    C        0      0        2 
   1   chr1_49324117   Sample    T    C        0      0        2 
   1   chr1_49324436     AAsi    G    A        0      0        2 
   1   chr1_49324436     AKia    G    A        0      0        2 
   1   chr1_49324436     AOna    G    A        1      2        2 
   1   chr1_49324436     ASom    G    A        0      0        2 
   1   chr1_49324436     HCab    G    A        0      0        2 
   1   chr1_49324436     HPrz    G    A        0      0        2 
   1   chr1_49324436     ZBoe    G    A        0      0        2 
   1   chr1_49324436     ZGre    G    A        0      0        2 
   1   chr1_49324436     ZHar    G    A        0      0        2 
   1   chr1_49324436   Sample    G    A        0      0        2 
   1   chr1_49333266     AAsi    A    G        0      0        2 
   1   chr1_49333266     AKia    A    G        0      0        2 
   1   chr1_49333266     AOna    A    G        0      0        2 
   1   chr1_49333266     ASom    A    G        0      0        2 
   1   chr1_49333266     HCab    A    G        0      0        2 
   1   chr1_49333266     HPrz    A    G        0      0        2 
   1   chr1_49333266     ZBoe    A    G      0.5      1        2 
   1   chr1_49333266     ZGre    A    G        0      0        2 
   1   chr1_49333266     ZHar    A    G        0      0        2 
   1   chr1_49333266   Sample    A    G        0      0        2 
   1   chr1_49339932     AAsi    A    G        0      0        2 
   1   chr1_49339932     AKia    A    G        0      0        2 
   1   chr1_49339932     AOna    A    G        0      0        2 
   1   chr1_49339932     ASom    A    G        0      0        2 
   1   chr1_49339932     HCab    A    G        0      0        2 
   1   chr1_49339932     HPrz    A    G        0      0        2 
   1   chr1_49339932     ZBoe    A    G        0      0        2 
   1   chr1_49339932     ZGre    A    G        0      0        2 
   1   chr1_49339932     ZHar    A    G        1      2        2 
   1   chr1_49339932   Sample    A    G        0      0        2 
   1   chr1_49342512     AAsi    A    G        0      0        2 
   1   chr1_49342512     AKia    A    G        0      0        2 
   1   chr1_49342512     AOna    A    G        0      0        2 
   1   chr1_49342512     ASom    A    G        0      0        2 
   1   chr1_49342512     HCab    A    G        0      0        2 
   1   chr1_49342512     HPrz    A    G        0      0        2 
   1   chr1_49342512     ZBoe    A    G        0      0        2 
   1   chr1_49342512     ZGre    A    G        0      0        2 
   1   chr1_49342512     ZHar    A    G      0.5      1        2 
   1   chr1_49342512   Sample    A    G        0      0        2 
   1   chr1_49346698     AAsi    C    T        0      0        2 
   1   chr1_49346698     AKia    C    T        0      0        2 
   1   chr1_49346698     AOna    C    T        0      0        2 
   1   chr1_49346698     ASom    C    T        0      0        2 
   1   chr1_49346698     HCab    C    T        1      2        2 
   1   chr1_49346698     HPrz    C    T        0      0        2 
   1   chr1_49346698     ZBoe    C    T        0      0        2 
   1   chr1_49346698     ZGre    C    T        0      0        2 
   1   chr1_49346698     ZHar    C    T        0      0        2 
   1   chr1_49346698   Sample    C    T        0      0        2 
   1   chr1_49347896     AAsi    A    C        0      0        2 
   1   chr1_49347896     AKia    A    C        0      0        2 
   1   chr1_49347896     AOna    A    C        0      0        2 
   1   chr1_49347896     ASom    A    C        0      0        2 
   1   chr1_49347896     HCab    A    C        0      0        2 
   1   chr1_49347896     HPrz    A    C        1      2        2 
   1   chr1_49347896     ZBoe    A    C        0      0        2 
   1   chr1_49347896     ZGre    A    C        0      0        2 
   1   chr1_49347896     ZHar    A    C        0      0        2 
   1   chr1_49347896   Sample    A    C        0      0        2 
   1   chr1_49358614     AAsi    C    T        1      2        2 
   1   chr1_49358614     AKia    C    T        0      0        2 
   1   chr1_49358614     AOna    C    T        0      0        2 
   1   chr1_49358614     ASom    C    T        1      2        2 
   1   chr1_49358614     HCab    C    T        0      0        2 
   1   chr1_49358614     HPrz    C    T        0      0        2 
   1   chr1_49358614     ZBoe    C    T        0      0        2 
   1   chr1_49358614     ZGre    C    T        0      0        2 
   1   chr1_49358614     ZHar    C    T        0      0        2 
   1   chr1_49358614   Sample    C    T        1      2        2 
   1   chr1_49360062     AAsi    G    A        0      0        2 
   1   chr1_49360062     AKia    G    A        0      0        2 
   1   chr1_49360062     AOna    G    A        0      0        2 
   1   chr1_49360062     ASom    G    A        0      0        2 
   1   chr1_49360062     HCab    G    A        0      0        2 
   1   chr1_49360062     HPrz    G    A        1      2        2 
   1   chr1_49360062     ZBoe    G    A        0      0        2 
   1   chr1_49360062     ZGre    G    A        0      0        2 
   1   chr1_49360062     ZHar    G    A        0      0        2 
   1   chr1_49360062   Sample    G    A        0      0        2 
   1   chr1_49363335     AAsi    C    A        0      0        2 
   1   chr1_49363335     AKia    C    A        0      0        2 
   1   chr1_49363335     AOna    C    A        0      0        2 
   1   chr1_49363335     ASom    C    A        0      0        2 
   1   chr1_49363335     HCab    C    A        0      0        2 
   1   chr1_49363335     HPrz    C    A        0      0        2 
   1   chr1_49363335     ZBoe    C    A        0      0        2 
   1   chr1_49363335     ZGre    C    A        1      2        2 
   1   chr1_49363335     ZHar    C    A        0      0        2 
   1   chr1_49363335   Sample    C    A        0      0        2 
   1   chr1_49372644     AAsi    A    C        0      0        2 
   1   chr1_49372644     AKia    A    C      0.5      1        2 
   1   chr1_49372644     AOna    A    C        0      0        2 
   1   chr1_49372644     ASom    A    C        0      0        2 
   1   chr1_49372644     HCab    A    C        0      0        2 
   1   chr1_49372644     HPrz    A    C        0      0        2 
   1   chr1_49372644     ZBoe    A    C        0      0        2 
   1   chr1_49372644     ZGre    A    C        0      0        2 
   1   chr1_49372644     ZHar    A    C        0      0        2 
   1   chr1_49372644   Sample    A    C        0      0        2 
   1   chr1_49374556     AAsi    A    G        0      0        2 
   1   chr1_49374556     AKia    A    G        0      0        2 
   1   chr1_49374556     AOna    A    G        0      0        2 
   1   chr1_49374556     ASom    A    G      0.5      1        2 
   1   chr1_49374556     HCab    A    G        0      0        2 
   1   chr1_49374556     HPrz    A    G        0      0        2 
   1   chr1_49374556     ZBoe    A    G        0      0        2 
   1   chr1_49374556     ZGre    A    G        0      0        2 
   1   chr1_49374556     ZHar    A    G        0      0        2 
   1   chr1_49374556   Sample    A    G        0      0        2 
   1   chr1_49393038     AAsi    C    T        0      0        2 
   1   chr1_49393038     AKia    C    T        0      0        2 
   1   chr1_49393038     AOna    C    T        0      0        2 
   1   chr1_49393038     ASom    C    T        0      0        2 
   1   chr1_49393038     HCab    C    T        0      0        2 
   1   chr1_49393038     HPrz    C    T        0      0        2 
   1   chr1_49393038     ZBoe    C    T      0.5      1        2 
   1   chr1_49393038     ZGre    C    T        0      0        2 
   1   chr1_49393038     ZHar    C    T        0      0        2 
   1   chr1_49393038   Sample    C    T        0      0        2 
   1   chr1_49395683     AAsi    C    G        0      0        2 
   1   chr1_49395683     AKia    C    G        0      0        2 
   1   chr1_49395683     AOna    C    G        0      0        2 
   1   chr1_49395683     ASom    C    G        0      0        2 
   1   chr1_49395683     HCab    C    G        1      2        2 
   1   chr1_49395683     HPrz    C    G        1      2        2 
   1   chr1_49395683     ZBoe    C    G        0      0        2 
   1   chr1_49395683     ZGre    C    G        0      0        2 
   1   chr1_49395683     ZHar    C    G        0      0        2 
   1   chr1_49395683   Sample    C    G        0      0        2 
   1   chr1_49398984     AAsi    T    C        0      0        2 
   1   chr1_49398984     AKia    T    C        0      0        2 
   1   chr1_49398984     AOna    T    C        0      0        2 
   1   chr1_49398984     ASom    T    C      0.5      1        2 
   1   chr1_49398984     HCab    T    C        0      0        2 
   1   chr1_49398984     HPrz    T    C        0      0        2 
   1   chr1_49398984     ZBoe    T    C        0      0        2 
   1   chr1_49398984     ZGre    T    C        0      0        2 
   1   chr1_49398984     ZHar    T    C        0      0        2 
   1   chr1_49398984   Sample    T    C        0      0        2 
   1   chr1_49399173     AAsi    T    C        0      0        2 
   1   chr1_49399173     AKia    T    C        0      0        2 
   1   chr1_49399173     AOna    T    C        0      0        2 
   1   chr1_49399173     ASom    T    C        0      0        2 
   1   chr1_49399173     HCab    T    C        0      0        2 
   1   chr1_49399173     HPrz    T    C        0      0        2 
   1   chr1_49399173     ZBoe    T    C      0.5      1        2 
   1   chr1_49399173     ZGre    T    C        0      0        2 
   1   chr1_49399173     ZHar    T    C        0      0        2 
   1   chr1_49399173   Sample    T    C        0      0        2 
   1   chr1_49399878     AAsi    G    A        0      0        2 
   1   chr1_49399878     AKia    G    A        1      2        2 
   1   chr1_49399878     AOna    G    A        0      0        2 
   1   chr1_49399878     ASom    G    A        0      0        2 
   1   chr1_49399878     HCab    G    A        0      0        2 
   1   chr1_49399878     HPrz    G    A        0      0        2 
   1   chr1_49399878     ZBoe    G    A        0      0        2 
   1   chr1_49399878     ZGre    G    A        0      0        2 
   1   chr1_49399878     ZHar    G    A        0      0        2 
   1   chr1_49399878   Sample    G    A        0      0        2 
   1   chr1_49420414     AAsi    C    T        0      0        2 
   1   chr1_49420414     AKia    C    T        1      2        2 
   1   chr1_49420414     AOna    C    T        1      2        2 
   1   chr1_49420414     ASom    C    T        0      0        2 
   1   chr1_49420414     HCab    C    T        0      0        2 
   1   chr1_49420414     HPrz    C    T        0      0        2 
   1   chr1_49420414     ZBoe    C    T        0      0        2 
   1   chr1_49420414     ZGre    C    T        0      0        2 
   1   chr1_49420414     ZHar    C    T        0      0        2 
   1   chr1_49420414   Sample    C    T        0      0        2 
   1   chr1_49423983     AAsi    T    G        0      0        2 
   1   chr1_49423983     AKia    T    G        0      0        2 
   1   chr1_49423983     AOna    T    G      0.5      1        2 
   1   chr1_49423983     ASom    T    G        0      0        2 
   1   chr1_49423983     HCab    T    G        0      0        2 
   1   chr1_49423983     HPrz    T    G        0      0        2 
   1   chr1_49423983     ZBoe    T    G        0      0        2 
   1   chr1_49423983     ZGre    T    G        0      0        2 
   1   chr1_49423983     ZHar    T    G        0      0        2 
   1   chr1_49423983   Sample    T    G        0      0        2 
   1   chr1_49424981     AAsi    C    T        0      0        2 
   1   chr1_49424981     AKia    C    T        0      0        2 
   1   chr1_49424981     AOna    C    T        0      0        2 
   1   chr1_49424981     ASom    C    T        0      0        2 
   1   chr1_49424981     HCab    C    T        0      0        2 
   1   chr1_49424981     HPrz    C    T        0      0        2 
   1   chr1_49424981     ZBoe    C    T        1      2        2 
   1   chr1_49424981     ZGre    C    T        1      2        2 
   1   chr1_49424981     ZHar    C    T        0      0        2 
   1   chr1_49424981   Sample    C    T        0      0        2 
   1   chr1_49425355     AAsi    T    C        0      0        2 
   1   chr1_49425355     AKia    T    C        0      0        2 
   1   chr1_49425355     AOna    T    C        0      0        2 
   1   chr1_49425355     ASom    T    C        0      0        2 
   1   chr1_49425355     HCab    T    C        1      2        2 
   1   chr1_49425355     HPrz    T    C        1      2        2 
   1   chr1_49425355     ZBoe    T    C        0      0        2 
   1   chr1_49425355     ZGre    T    C        0      0        2 
   1   chr1_49425355     ZHar    T    C        0      0        2 
   1   chr1_49425355   Sample    T    C        0      0        2 
   1   chr1_49428974     AAsi    A    G        0      0        2 
   1   chr1_49428974     AKia    A    G        0      0        2 
   1   chr1_49428974     AOna    A    G        0      0        2 
   1   chr1_49428974     ASom    A    G        0      0        2 
   1   chr1_49428974     HCab    A    G        1      2        2 
   1   chr1_49428974     HPrz    A    G        1      2        2 
   1   chr1_49428974     ZBoe    A    G        0      0        2 
   1   chr1_49428974     ZGre    A    G        0      0        2 
   1   chr1_49428974     ZHar    A    G        0      0        2 
   1   chr1_49428974   Sample    A    G        0      0        2 
   1   chr1_49431722     AAsi    A    C      0.5      1        2 
   1   chr1_49431722     AKia    A    C        0      0        2 
   1   chr1_49431722     AOna    A    C        0      0        2 
   1   chr1_49431722     ASom    A    C        0      0        2 
   1   chr1_49431722     HCab    A    C        0      0        2 
   1   chr1_49431722     HPrz    A    C        0      0        2 
   1   chr1_49431722     ZBoe    A    C        0      0        2 
   1   chr1_49431722     ZGre    A    C        0      0        2 
   1   chr1_49431722     ZHar    A    C        0      0        2 
   1   chr1_49431722   Sample    A    C        0      0        2 
   1   chr1_49451157     AAsi    T    C        0      0        2 
   1   chr1_49451157     AKia    T    C        0      0        2 
   1   chr1_49451157     AOna    T    C      0.5      1        2 
   1   chr1_49451157     ASom    T    C        0      0        2 
   1   chr1_49451157     HCab    T    C        0      0        2 
   1   chr1_49451157     HPrz    T    C        0      0        2 
   1   chr1_49451157     ZBoe    T    C        0      0        2 
   1   chr1_49451157     ZGre    T    C        0      0        2 
   1   chr1_49451157     ZHar    T    C        0      0        2 
   1   chr1_49451157   Sample    T    C        0      0        2 
   1   chr1_49451836     AAsi    A    C        0      0        2 
   1   chr1_49451836     AKia    A    C        0      0        2 
   1   chr1_49451836     AOna    A    C        0      0        2 
   1   chr1_49451836     ASom    A    C        0      0        2 
   1   chr1_49451836     HCab    A    C        0      0        2 
   1   chr1_49451836     HPrz    A    C        0      0        2 
   1   chr1_49451836     ZBoe    A    C        1      2        2 
   1   chr1_49451836     ZGre    A    C        1      2        2 
   1   chr1_49451836     ZHar    A    C        1      2        2 
   1   chr1_49451836   Sample    A    C        0      0        2 
   1   chr1_49452313     AAsi    A    G        0      0        2 
   1   chr1_49452313     AKia    A    G        0      0        2 
   1   chr1_49452313     AOna    A    G      0.5      1        2 
   1   chr1_49452313     ASom    A    G        0      0        2 
   1   chr1_49452313     HCab    A    G        0      0        2 
   1   chr1_49452313     HPrz    A    G        0      0        2 
   1   chr1_49452313     ZBoe    A    G        0      0        2 
   1   chr1_49452313     ZGre    A    G        0      0        2 
   1   chr1_49452313     ZHar    A    G        0      0        2 
   1   chr1_49452313   Sample    A    G        0      0        2 
   1   chr1_49457152     AAsi    A    C        0      0        2 
   1   chr1_49457152     AKia    A    C        0      0        2 
   1   chr1_49457152     AOna    A    C        0      0        2 
   1   chr1_49457152     ASom    A    C        0      0        2 
   1   chr1_49457152     HCab    A    C        0      0        2 
   1   chr1_49457152     HPrz    A    C        0      0        2 
   1   chr1_49457152     ZBoe    A    C        0      0        2 
   1   chr1_49457152     ZGre    A    C        1      2        2 
   1   chr1_49457152     ZHar    A    C        0      0        2 
   1   chr1_49457152   Sample    A    C        0      0        2 
   1   chr1_49463098     AAsi    G    T        0      0        2 
   1   chr1_49463098     AKia    G    T        0      0        2 
   1   chr1_49463098     AOna    G    T        0      0        2 
   1   chr1_49463098     ASom    G    T        0      0        2 
   1   chr1_49463098     HCab    G    T        0      0        2 
   1   chr1_49463098     HPrz    G    T      0.5      1        2 
   1   chr1_49463098     ZBoe    G    T        0      0        2 
   1   chr1_49463098     ZGre    G    T        0      0        2 
   1   chr1_49463098     ZHar    G    T        0      0        2 
   1   chr1_49463098   Sample    G    T        0      0        2 
   1   chr1_49464456     AAsi    A    G      0.5      1        2 
   1   chr1_49464456     AKia    A    G        0      0        2 
   1   chr1_49464456     AOna    A    G        0      0        2 
   1   chr1_49464456     ASom    A    G        0      0        2 
   1   chr1_49464456     HCab    A    G        0      0        2 
   1   chr1_49464456     HPrz    A    G        0      0        2 
   1   chr1_49464456     ZBoe    A    G        0      0        2 
   1   chr1_49464456     ZGre    A    G        0      0        2 
   1   chr1_49464456     ZHar    A    G        0      0        2 
   1   chr1_49464456   Sample    A    G        1      2        2 
   1   chr1_49470161     AAsi    T    C        0      0        2 
   1   chr1_49470161     AKia    T    C        0      0        2 
   1   chr1_49470161     AOna    T    C        0      0        2 
   1   chr1_49470161     ASom    T    C        0      0        2 
   1   chr1_49470161     HCab    T    C        0      0        2 
   1   chr1_49470161     HPrz    T    C        0      0        2 
   1   chr1_49470161     ZBoe    T    C        0      0        2 
   1   chr1_49470161     ZGre    T    C        0      0        2 
   1   chr1_49470161     ZHar    T    C        1      2        2 
   1   chr1_49470161   Sample    T    C        0      0        2 
   1   chr1_49470500     AAsi    G    A        0      0        2 
   1   chr1_49470500     AKia    G    A        0      0        2 
   1   chr1_49470500     AOna    G    A        0      0        2 
   1   chr1_49470500     ASom    G    A        0      0        2 
   1   chr1_49470500     HCab    G    A        0      0        2 
   1   chr1_49470500     HPrz    G    A        0      0        2 
   1   chr1_49470500     ZBoe    G    A      0.5      1        2 
   1   chr1_49470500     ZGre    G    A        0      0        2 
   1   chr1_49470500     ZHar    G    A        0      0        2 
   1   chr1_49470500   Sample    G    A        0      0        2 
   1   chr1_49479223     AAsi    A    G        0      0        2 
   1   chr1_49479223     AKia    A    G        0      0        2 
   1   chr1_49479223     AOna    A    G        1      2        2 
   1   chr1_49479223     ASom    A    G        0      0        2 
   1   chr1_49479223     HCab    A    G        0      0        2 
   1   chr1_49479223     HPrz    A    G        0      0        2 
   1   chr1_49479223     ZBoe    A    G        0      0        2 
   1   chr1_49479223     ZGre    A    G        0      0        2 
   1   chr1_49479223     ZHar    A    G        0      0        2 
   1   chr1_49479223   Sample    A    G        0      0        2 
   1   chr1_49481170     AAsi    T    C        0      0        2 
   1   chr1_49481170     AKia    T    C        0      0        2 
   1   chr1_49481170     AOna    T    C        1      2        2 
   1   chr1_49481170     ASom    T    C        0      0        2 
   1   chr1_49481170     HCab    T    C        0      0        2 
   1   chr1_49481170     HPrz    T    C        0      0        2 
   1   chr1_49481170     ZBoe    T    C        0      0        2 
   1   chr1_49481170     ZGre    T    C        0      0        2 
   1   chr1_49481170     ZHar    T    C        0      0        2 
   1   chr1_49481170   Sample    T    C        0      0        2 
   1   chr1_49487607     AAsi    T    C        0      0        2 
   1   chr1_49487607     AKia    T    C        0      0        2 
   1   chr1_49487607     AOna    T    C        1      2        2 
   1   chr1_49487607     ASom    T    C        0      0        2 
   1   chr1_49487607     HCab    T    C        0      0        2 
   1   chr1_49487607     HPrz    T    C        0      0        2 
   1   chr1_49487607     ZBoe    T    C        0      0        2 
   1   chr1_49487607     ZGre    T    C        0      0        2 
   1   chr1_49487607     ZHar    T    C        0      0        2 
   1   chr1_49487607   Sample    T    C        0      0        2 
   1   chr1_49496720     AAsi    G    A        0      0        2 
   1   chr1_49496720     AKia    G    A        0      0        2 
   1   chr1_49496720     AOna    G    A        0      0        2 
   1   chr1_49496720     ASom    G    A        0      0        2 
   1   chr1_49496720     HCab    G    A        0      0        2 
   1   chr1_49496720     HPrz    G    A        0      0        2 
   1   chr1_49496720     ZBoe    G    A        0      0        2 
   1   chr1_49496720     ZGre    G    A        0      0        2 
   1   chr1_49496720     ZHar    G    A        1      2        2 
   1   chr1_49496720   Sample    G    A        0      0        2 
   1   chr1_49497338     AAsi    T    C        0      0        2 
   1   chr1_49497338     AKia    T    C        0      0        2 
   1   chr1_49497338     AOna    T    C      0.5      1        2 
   1   chr1_49497338     ASom    T    C        0      0        2 
   1   chr1_49497338     HCab    T    C        0      0        2 
   1   chr1_49497338     HPrz    T    C        0      0        2 
   1   chr1_49497338     ZBoe    T    C        0      0        2 
   1   chr1_49497338     ZGre    T    C        0      0        2 
   1   chr1_49497338     ZHar    T    C        0      0        2 
   1   chr1_49497338   Sample    T    C        0      0        2 
   1   chr1_49499017     AAsi    A    G        0      0        2 
   1   chr1_49499017     AKia    A    G        0      0        2 
   1   chr1_49499017     AOna    A    G        0      0        2 
   1   chr1_49499017     ASom    A    G        0      0        2 
   1   chr1_49499017     HCab    A    G        0      0        2 
   1   chr1_49499017     HPrz    A    G        0      0        2 
   1   chr1_49499017     ZBoe    A    G        0      0        2 
   1   chr1_49499017     ZGre    A    G        0      0        2 
   1   chr1_49499017     ZHar    A    G        1      2        2 
   1   chr1_49499017   Sample    A    G        0      0        2 
   1   chr1_49506596     AAsi    C    A        0      0        2 
   1   chr1_49506596     AKia    C    A        0      0        2 
   1   chr1_49506596     AOna    C    A        0      0        2 
   1   chr1_49506596     ASom    C    A        0      0        2 
   1   chr1_49506596     HCab    C    A        0      0        2 
   1   chr1_49506596     HPrz    C    A        0      0        2 
   1   chr1_49506596     ZBoe    C    A        0      0        2 
   1   chr1_49506596     ZGre    C    A        0      0        2 
   1   chr1_49506596     ZHar    C    A        1      2        2 
   1   chr1_49506596   Sample    C    A        0      0        2 
   1   chr1_49512406     AAsi    A    G        0      0        2 
   1   chr1_49512406     AKia    A    G        0      0        2 
   1   chr1_49512406     AOna    A    G        0      0        2 
   1   chr1_49512406     ASom    A    G        0      0        2 
   1   chr1_49512406     HCab    A    G        1      2        2 
   1   chr1_49512406     HPrz    A    G        1      2        2 
   1   chr1_49512406     ZBoe    A    G        0      0        2 
   1   chr1_49512406     ZGre    A    G        0      0        2 
   1   chr1_49512406     ZHar    A    G        0      0        2 
   1   chr1_49512406   Sample    A    G        0      0        2 
   1   chr1_49531103     AAsi    G    T        0      0        2 
   1   chr1_49531103     AKia    G    T        0      0        2 
   1   chr1_49531103     AOna    G    T      0.5      1        2 
   1   chr1_49531103     ASom    G    T        0      0        2 
   1   chr1_49531103     HCab    G    T        0      0        2 
   1   chr1_49531103     HPrz    G    T        0      0        2 
   1   chr1_49531103     ZBoe    G    T        0      0        2 
   1   chr1_49531103     ZGre    G    T        0      0        2 
   1   chr1_49531103     ZHar    G    T        0      0        2 
   1   chr1_49531103   Sample    G    T        0      0        2 
   1   chr1_49532957     AAsi    T    C        0      0        2 
   1   chr1_49532957     AKia    T    C        0      0        2 
   1   chr1_49532957     AOna    T    C        0      0        2 
   1   chr1_49532957     ASom    T    C        0      0        2 
   1   chr1_49532957     HCab    T    C        0      0        2 
   1   chr1_49532957     HPrz    T    C        0      0        2 
   1   chr1_49532957     ZBoe    T    C      0.5      1        2 
   1   chr1_49532957     ZGre    T    C        0      0        2 
   1   chr1_49532957     ZHar    T    C        0      0        2 
   1   chr1_49532957   Sample    T    C        0      0        2 
   1   chr1_49533435     AAsi    T    C        0      0        2 
   1   chr1_49533435     AKia    T    C        0      0        2 
   1   chr1_49533435     AOna    T    C        0      0        2 
   1   chr1_49533435     ASom    T    C        0      0        2 
   1   chr1_49533435     HCab    T    C        1      2        2 
   1   chr1_49533435     HPrz    T    C        1      2        2 
   1   chr1_49533435     ZBoe    T    C        0      0        2 
   1   chr1_49533435     ZGre    T    C        0      0        2 
   1   chr1_49533435     ZHar    T    C        0      0        2 
   1   chr1_49533435   Sample    T    C        0      0        2 
   1   chr1_49541483     AAsi    G    A        0      0        2 
   1   chr1_49541483     AKia    G    A        0      0        2 
   1   chr1_49541483     AOna    G    A        0      0        2 
   1   chr1_49541483     ASom    G    A        0      0        2 
   1   chr1_49541483     HCab    G    A        0      0        2 
   1   chr1_49541483     HPrz    G    A        0      0        2 
   1   chr1_49541483     ZBoe    G    A      0.5      1        2 
   1   chr1_49541483     ZGre    G    A        0      0        2 
   1   chr1_49541483     ZHar    G    A        0      0        2 
   1   chr1_49541483   Sample    G    A        0      0        2 
   1   chr1_49541740     AAsi    A    C        0      0        2 
   1   chr1_49541740     AKia    A    C        0      0        2 
   1   chr1_49541740     AOna    A    C        0      0        2 
   1   chr1_49541740     ASom    A    C        0      0        2 
   1   chr1_49541740     HCab    A    C        0      0        2 
   1   chr1_49541740     HPrz    A    C        0      0        2 
   1   chr1_49541740     ZBoe    A    C        0      0        2 
   1   chr1_49541740     ZGre    A    C        0      0        2 
   1   chr1_49541740     ZHar    A    C        1      2        2 
   1   chr1_49541740   Sample    A    C        0      0        2 
   1   chr1_49544132     AAsi    T    C        0      0        2 
   1   chr1_49544132     AKia    T    C        0      0        2 
   1   chr1_49544132     AOna    T    C        0      0        2 
   1   chr1_49544132     ASom    T    C        0      0        2 
   1   chr1_49544132     HCab    T    C        0      0        2 
   1   chr1_49544132     HPrz    T    C        0      0        2 
   1   chr1_49544132     ZBoe    T    C        0      0        2 
   1   chr1_49544132     ZGre    T    C        0      0        2 
   1   chr1_49544132     ZHar    T    C      0.5      1        2 
   1   chr1_49544132   Sample    T    C        0      0        2 
   1   chr1_49546057     AAsi    A    C      0.5      1        2 
   1   chr1_49546057     AKia    A    C        0      0        2 
   1   chr1_49546057     AOna    A    C      0.5      1        2 
   1   chr1_49546057     ASom    A    C      0.5      1        2 
   1   chr1_49546057     HCab    A    C        0      0        2 
   1   chr1_49546057     HPrz    A    C        0      0        2 
   1   chr1_49546057     ZBoe    A    C        0      0        2 
   1   chr1_49546057     ZGre    A    C        0      0        2 
   1   chr1_49546057     ZHar    A    C        0      0        2 
   1   chr1_49546057   Sample    A    C        0      0        2 
   1   chr1_49547037     AAsi    G    A        0      0        2 
   1   chr1_49547037     AKia    G    A        1      2        2 
   1   chr1_49547037     AOna    G    A      0.5      1        2 
   1   chr1_49547037     ASom    G    A        0      0        2 
   1   chr1_49547037     HCab    G    A        0      0        2 
   1   chr1_49547037     HPrz    G    A        0      0        2 
   1   chr1_49547037     ZBoe    G    A        0      0        2 
   1   chr1_49547037     ZGre    G    A        0      0        2 
   1   chr1_49547037     ZHar    G    A        0      0        2 
   1   chr1_49547037   Sample    G    A        0      0        2 
   1   chr1_49566292     AAsi    G    A        1      2        2 
   1   chr1_49566292     AKia    G    A        0      0        2 
   1   chr1_49566292     AOna    G    A        0      0        2 
   1   chr1_49566292     ASom    G    A      0.5      1        2 
   1   chr1_49566292     HCab    G    A        0      0        2 
   1   chr1_49566292     HPrz    G    A        0      0        2 
   1   chr1_49566292     ZBoe    G    A        0      0        2 
   1   chr1_49566292     ZGre    G    A        0      0        2 
   1   chr1_49566292     ZHar    G    A        0      0        2 
   1   chr1_49566292   Sample    G    A        1      2        2 
   1   chr1_49571653     AAsi    G    A        0      0        2 
   1   chr1_49571653     AKia    G    A        0      0        2 
   1   chr1_49571653     AOna    G    A        0      0        2 
   1   chr1_49571653     ASom    G    A        0      0        2 
   1   chr1_49571653     HCab    G    A        0      0        2 
   1   chr1_49571653     HPrz    G    A        0      0        2 
   1   chr1_49571653     ZBoe    G    A        0      0        2 
   1   chr1_49571653     ZGre    G    A        0      0        2 
   1   chr1_49571653     ZHar    G    A        1      2        2 
   1   chr1_49571653   Sample    G    A        0      0        2 
   1   chr1_49571712     AAsi    C    T        0      0        2 
   1   chr1_49571712     AKia    C    T        0      0        2 
   1   chr1_49571712     AOna    C    T        0      0        2 
   1   chr1_49571712     ASom    C    T        0      0        2 
   1   chr1_49571712     HCab    C    T        0      0        2 
   1   chr1_49571712     HPrz    C    T        0      0        2 
   1   chr1_49571712     ZBoe    C    T        1      2        2 
   1   chr1_49571712     ZGre    C    T        1      2        2 
   1   chr1_49571712     ZHar    C    T        1      2        2 
   1   chr1_49571712   Sample    C    T        0      0        2 
   1   chr1_49580756     AAsi    T    C        0      0        2 
   1   chr1_49580756     AKia    T    C        1      2        2 
   1   chr1_49580756     AOna    T    C      0.5      1        2 
   1   chr1_49580756     ASom    T    C        0      0        2 
   1   chr1_49580756     HCab    T    C        0      0        2 
   1   chr1_49580756     HPrz    T    C        0      0        2 
   1   chr1_49580756     ZBoe    T    C        0      0        2 
   1   chr1_49580756     ZGre    T    C        0      0        2 
   1   chr1_49580756     ZHar    T    C        0      0        2 
   1   chr1_49580756   Sample    T    C        0      0        2 
   1   chr1_49593888     AAsi    C    A        0      0        2 
   1   chr1_49593888     AKia    C    A        0      0        2 
   1   chr1_49593888     AOna    C    A        0      0        2 
   1   chr1_49593888     ASom    C    A        0      0        2 
   1   chr1_49593888     HCab    C    A      0.5      1        2 
   1   chr1_49593888     HPrz    C    A        0      0        2 
   1   chr1_49593888     ZBoe    C    A        0      0        2 
   1   chr1_49593888     ZGre    C    A        0      0        2 
   1   chr1_49593888     ZHar    C    A        0      0        2 
   1   chr1_49593888   Sample    C    A        0      0        2 
   1   chr1_49608394     AAsi    A    G      0.5      1        2 
   1   chr1_49608394     AKia    A    G        0      0        2 
   1   chr1_49608394     AOna    A    G        0      0        2 
   1   chr1_49608394     ASom    A    G        0      0        2 
   1   chr1_49608394     HCab    A    G        0      0        2 
   1   chr1_49608394     HPrz    A    G        0      0        2 
   1   chr1_49608394     ZBoe    A    G        0      0        2 
   1   chr1_49608394     ZGre    A    G        0      0        2 
   1   chr1_49608394     ZHar    A    G        0      0        2 
   1   chr1_49608394   Sample    A    G        0      0        2 
   1   chr1_49609931     AAsi    A    G        0      0        2 
   1   chr1_49609931     AKia    A    G        1      2        2 
   1   chr1_49609931     AOna    A    G        0      0        2 
   1   chr1_49609931     ASom    A    G        0      0        2 
   1   chr1_49609931     HCab    A    G        0      0        2 
   1   chr1_49609931     HPrz    A    G        0      0        2 
   1   chr1_49609931     ZBoe    A    G        0      0        2 
   1   chr1_49609931     ZGre    A    G        0      0        2 
   1   chr1_49609931     ZHar    A    G        0      0        2 
   1   chr1_49609931   Sample    A    G        0      0        2 
   1   chr1_49615654     AAsi    C    T        0      0        2 
   1   chr1_49615654     AKia    C    T        0      0        2 
   1   chr1_49615654     AOna    C    T        0      0        2 
   1   chr1_49615654     ASom    C    T        0      0        2 
   1   chr1_49615654     HCab    C    T        0      0        2 
   1   chr1_49615654     HPrz    C    T        0      0        2 
   1   chr1_49615654     ZBoe    C    T        0      0        2 
   1   chr1_49615654     ZGre    C    T        0      0        2 
   1   chr1_49615654     ZHar    C    T        1      2        2 
   1   chr1_49615654   Sample    C    T        0      0        2 
   1   chr1_49629245     AAsi    A    G        0      0        2 
   1   chr1_49629245     AKia    A    G        0      0        2 
   1   chr1_49629245     AOna    A    G        0      0        2 
   1   chr1_49629245     ASom    A    G        0      0        2 
   1   chr1_49629245     HCab    A    G        0      0        2 
   1   chr1_49629245     HPrz    A    G        0      0        2 
   1   chr1_49629245     ZBoe    A    G        0      0        2 
   1   chr1_49629245     ZGre    A    G        1      2        2 
   1   chr1_49629245     ZHar    A    G        0      0        2 
   1   chr1_49629245   Sample    A    G        0      0        2 
   1   chr1_49634413     AAsi    T    C        0      0        2 
   1   chr1_49634413     AKia    T    C        0      0        2 
   1   chr1_49634413     AOna    T    C        0      0        2 
   1   chr1_49634413     ASom    T    C        0      0        2 
   1   chr1_49634413     HCab    T    C        0      0        2 
   1   chr1_49634413     HPrz    T    C        0      0        2 
   1   chr1_49634413     ZBoe    T    C        0      0        2 
   1   chr1_49634413     ZGre    T    C        0      0        2 
   1   chr1_49634413     ZHar    T    C        1      2        2 
   1   chr1_49634413   Sample    T    C        0      0        2 
   1   chr1_49644674     AAsi    G    A        0      0        2 
   1   chr1_49644674     AKia    G    A        0      0        2 
   1   chr1_49644674     AOna    G    A        0      0        2 
   1   chr1_49644674     ASom    G    A        0      0        2 
   1   chr1_49644674     HCab    G    A        0      0        2 
   1   chr1_49644674     HPrz    G    A        0      0        2 
   1   chr1_49644674     ZBoe    G    A        0      0        2 
   1   chr1_49644674     ZGre    G    A        0      0        2 
   1   chr1_49644674     ZHar    G    A        1      2        2 
   1   chr1_49644674   Sample    G    A        0      0        2 
   1   chr1_49652944     AAsi    C    T        0      0        2 
   1   chr1_49652944     AKia    C    T        1      2        2 
   1   chr1_49652944     AOna    C    T      0.5      1        2 
   1   chr1_49652944     ASom    C    T        0      0        2 
   1   chr1_49652944     HCab    C    T        0      0        2 
   1   chr1_49652944     HPrz    C    T        0      0        2 
   1   chr1_49652944     ZBoe    C    T        0      0        2 
   1   chr1_49652944     ZGre    C    T        0      0        2 
   1   chr1_49652944     ZHar    C    T        0      0        2 
   1   chr1_49652944   Sample    C    T        0      0        2 
   1   chr1_49655016     AAsi    C    T        0      0        2 
   1   chr1_49655016     AKia    C    T        0      0        2 
   1   chr1_49655016     AOna    C    T        0      0        2 
   1   chr1_49655016     ASom    C    T      0.5      1        2 
   1   chr1_49655016     HCab    C    T        0      0        2 
   1   chr1_49655016     HPrz    C    T        0      0        2 
   1   chr1_49655016     ZBoe    C    T        0      0        2 
   1   chr1_49655016     ZGre    C    T        0      0        2 
   1   chr1_49655016     ZHar    C    T        0      0        2 
   1   chr1_49655016   Sample    C    T        0      0        2 
   1   chr1_49658338     AAsi    G    T        0      0        2 
   1   chr1_49658338     AKia    G    T        0      0        2 
   1   chr1_49658338     AOna    G    T        0      0        2 
   1   chr1_49658338     ASom    G    T        0      0        2 
   1   chr1_49658338     HCab    G    T        0      0        2 
   1   chr1_49658338     HPrz    G    T        0      0        2 
   1   chr1_49658338     ZBoe    G    T        0      0        2 
   1   chr1_49658338     ZGre    G    T        1      2        2 
   1   chr1_49658338     ZHar    G    T        0      0        2 
   1   chr1_49658338   Sample    G    T        0      0        2 
   1   chr1_49665124     AAsi    C    T        0      0        2 
   1   chr1_49665124     AKia    C    T        1      2        2 
   1   chr1_49665124     AOna    C    T      0.5      1        2 
   1   chr1_49665124     ASom    C    T        0      0        2 
   1   chr1_49665124     HCab    C    T        1      2        2 
   1   chr1_49665124     HPrz    C    T        1      2        2 
   1   chr1_49665124     ZBoe    C    T        0      0        2 
   1   chr1_49665124     ZGre    C    T        0      0        2 
   1   chr1_49665124     ZHar    C    T        0      0        2 
   1   chr1_49665124   Sample    C    T        0      0        2 
   1   chr1_49665340     AAsi    G    A        0      0        2 
   1   chr1_49665340     AKia    G    A        1      2        2 
   1   chr1_49665340     AOna    G    A      0.5      1        2 
   1   chr1_49665340     ASom    G    A        0      0        2 
   1   chr1_49665340     HCab    G    A        1      2        2 
   1   chr1_49665340     HPrz    G    A        1      2        2 
   1   chr1_49665340     ZBoe    G    A        0      0        2 
   1   chr1_49665340     ZGre    G    A        0      0        2 
   1   chr1_49665340     ZHar    G    A        0      0        2 
   1   chr1_49665340   Sample    G    A        0      0        2 
   1   chr1_49677394     AAsi    C    A        0      0        2 
   1   chr1_49677394     AKia    C    A        0      0        2 
   1   chr1_49677394     AOna    C    A        1      2        2 
   1   chr1_49677394     ASom    C    A        0      0        2 
   1   chr1_49677394     HCab    C    A        1      2        2 
   1   chr1_49677394     HPrz    C    A        1      2        2 
   1   chr1_49677394     ZBoe    C    A        0      0        2 
   1   chr1_49677394     ZGre    C    A        0      0        2 
   1   chr1_49677394     ZHar    C    A        0      0        2 
   1   chr1_49677394   Sample    C    A        0      0        2 
   1   chr1_49681295     AAsi    T    C        0      0        2 
   1   chr1_49681295     AKia    T    C        0      0        2 
   1   chr1_49681295     AOna    T    C        1      2        2 
   1   chr1_49681295     ASom    T    C        0      0        2 
   1   chr1_49681295     HCab    T    C        0      0        2 
   1   chr1_49681295     HPrz    T    C        0      0        2 
   1   chr1_49681295     ZBoe    T    C        0      0        2 
   1   chr1_49681295     ZGre    T    C        0      0        2 
   1   chr1_49681295     ZHar    T    C        0      0        2 
   1   chr1_49681295   Sample    T    C        0      0        2 
   1   chr1_49689573     AAsi    A    T        0      0        2 
   1   chr1_49689573     AKia    A    T        0      0        2 
   1   chr1_49689573     AOna    A    T        0      0        2 
   1   chr1_49689573     ASom    A    T        0      0        2 
   1   chr1_49689573     HCab    A    T        0      0        2 
   1   chr1_49689573     HPrz    A    T        0      0        2 
   1   chr1_49689573     ZBoe    A    T        0      0        2 
   1   chr1_49689573     ZGre    A    T        0      0        2 
   1   chr1_49689573     ZHar    A    T        1      2        2 
   1   chr1_49689573   Sample    A    T        0      0        2 
   1   chr1_49693474     AAsi    C    G        0      0        2 
   1   chr1_49693474     AKia    C    G        0      0        2 
   1   chr1_49693474     AOna    C    G        0      0        2 
   1   chr1_49693474     ASom    C    G        0      0        2 
   1   chr1_49693474     HCab    C    G        1      2        2 
   1   chr1_49693474     HPrz    C    G        1      2        2 
   1   chr1_49693474     ZBoe    C    G        0      0        2 
   1   chr1_49693474     ZGre    C    G        0      0        2 
   1   chr1_49693474     ZHar    C    G        0      0        2 
   1   chr1_49693474   Sample    C    G        0      0        2 
   1   chr1_49699201     AAsi    A    T        1      2        2 
   1   chr1_49699201     AKia    A    T        0      0        2 
   1   chr1_49699201     AOna    A    T        0      0        2 
   1   chr1_49699201     ASom    A    T      0.5      1        2 
   1   chr1_49699201     HCab    A    T        0      0        2 
   1   chr1_49699201     HPrz    A    T        0      0        2 
   1   chr1_49699201     ZBoe    A    T        0      0        2 
   1   chr1_49699201     ZGre    A    T        0      0        2 
   1   chr1_49699201     ZHar    A    T        0      0        2 
   1   chr1_49699201   Sample    A    T        0      0        2 
   1   chr1_49700883     AAsi    T    C        0      0        2 
   1   chr1_49700883     AKia    T    C        0      0        2 
   1   chr1_49700883     AOna    T    C        0      0        2 
   1   chr1_49700883     ASom    T    C        0      0        2 
   1   chr1_49700883     HCab    T    C        0      0        2 
   1   chr1_49700883     HPrz    T    C        0      0        2 
   1   chr1_49700883     ZBoe    T    C      0.5      1        2 
   1   chr1_49700883     ZGre    T    C        0      0        2 
   1   chr1_49700883     ZHar    T    C        0      0        2 
   1   chr1_49700883   Sample    T    C        0      0        2 
   1   chr1_49701775     AAsi    A    T        1      2        2 
   1   chr1_49701775     AKia    A    T        0      0        2 
   1   chr1_49701775     AOna    A    T        0      0        2 
   1   chr1_49701775     ASom    A    T        1      2        2 
   1   chr1_49701775     HCab    A    T        0      0        2 
   1   chr1_49701775     HPrz    A    T        0      0        2 
   1   chr1_49701775     ZBoe    A    T        0      0        2 
   1   chr1_49701775     ZGre    A    T        0      0        2 
   1   chr1_49701775     ZHar    A    T        0      0        2 
   1   chr1_49701775   Sample    A    T        1      2        2 
   1   chr1_49709494     AAsi    C    A        1      2        2 
   1   chr1_49709494     AKia    C    A        0      0        2 
   1   chr1_49709494     AOna    C    A        0      0        2 
   1   chr1_49709494     ASom    C    A        0      0        2 
   1   chr1_49709494     HCab    C    A        0      0        2 
   1   chr1_49709494     HPrz    C    A        0      0        2 
   1   chr1_49709494     ZBoe    C    A        0      0        2 
   1   chr1_49709494     ZGre    C    A        0      0        2 
   1   chr1_49709494     ZHar    C    A        0      0        2 
   1   chr1_49709494   Sample    C    A        0      0        2 
   1   chr1_49709962     AAsi    C    T        0      0        2 
   1   chr1_49709962     AKia    C    T        0      0        2 
   1   chr1_49709962     AOna    C    T        0      0        2 
   1   chr1_49709962     ASom    C    T        0      0        2 
   1   chr1_49709962     HCab    C    T        1      2        2 
   1   chr1_49709962     HPrz    C    T        1      2        2 
   1   chr1_49709962     ZBoe    C    T        0      0        2 
   1   chr1_49709962     ZGre    C    T        0      0        2 
   1   chr1_49709962     ZHar    C    T        0      0        2 
   1   chr1_49709962   Sample    C    T        0      0        2 
   1   chr1_49714056     AAsi    C    A        0      0        2 
   1   chr1_49714056     AKia    C    A        0      0        2 
   1   chr1_49714056     AOna    C    A        0      0        2 
   1   chr1_49714056     ASom    C    A        0      0        2 
   1   chr1_49714056     HCab    C    A        0      0        2 
   1   chr1_49714056     HPrz    C    A        0      0        2 
   1   chr1_49714056     ZBoe    C    A      0.5      1        2 
   1   chr1_49714056     ZGre    C    A        0      0        2 
   1   chr1_49714056     ZHar    C    A        0      0        2 
   1   chr1_49714056   Sample    C    A        0      0        2 
   1   chr1_49715671     AAsi    C    T        0      0        2 
   1   chr1_49715671     AKia    C    T        0      0        2 
   1   chr1_49715671     AOna    C    T        0      0        2 
   1   chr1_49715671     ASom    C    T        0      0        2 
   1   chr1_49715671     HCab    C    T        0      0        2 
   1   chr1_49715671     HPrz    C    T        0      0        2 
   1   chr1_49715671     ZBoe    C    T      0.5      1        2 
   1   chr1_49715671     ZGre    C    T        0      0        2 
   1   chr1_49715671     ZHar    C    T        0      0        2 
   1   chr1_49715671   Sample    C    T        0      0        2 
   1   chr1_49718054     AAsi    C    T        0      0        2 
   1   chr1_49718054     AKia    C    T        0      0        2 
   1   chr1_49718054     AOna    C    T        0      0        2 
   1   chr1_49718054     ASom    C    T        0      0        2 
   1   chr1_49718054     HCab    C    T        1      2        2 
   1   chr1_49718054     HPrz    C    T        1      2        2 
   1   chr1_49718054     ZBoe    C    T        0      0        2 
   1   chr1_49718054     ZGre    C    T        0      0        2 
   1   chr1_49718054     ZHar    C    T        0      0        2 
   1   chr1_49718054   Sample    C    T        0      0        2 
   1   chr1_49718244     AAsi    C    G        0      0        2 
   1   chr1_49718244     AKia    C    G        0      0        2 
   1   chr1_49718244     AOna    C    G        0      0        2 
   1   chr1_49718244     ASom    C    G        0      0        2 
   1   chr1_49718244     HCab    C    G        0      0        2 
   1   chr1_49718244     HPrz    C    G        0      0        2 
   1   chr1_49718244     ZBoe    C    G      0.5      1        2 
   1   chr1_49718244     ZGre    C    G        0      0        2 
   1   chr1_49718244     ZHar    C    G        0      0        2 
   1   chr1_49718244   Sample    C    G        0      0        2 
   1   chr1_49726925     AAsi    T    A        0      0        2 
   1   chr1_49726925     AKia    T    A        0      0        2 
   1   chr1_49726925     AOna    T    A        0      0        2 
   1   chr1_49726925     ASom    T    A        0      0        2 
   1   chr1_49726925     HCab    T    A        0      0        2 
   1   chr1_49726925     HPrz    T    A        0      0        2 
   1   chr1_49726925     ZBoe    T    A        0      0        2 
   1   chr1_49726925     ZGre    T    A        1      2        2 
   1   chr1_49726925     ZHar    T    A        0      0        2 
   1   chr1_49726925   Sample    T    A        0      0        2 
   1   chr1_49731316     AAsi    G    A        0      0        2 
   1   chr1_49731316     AKia    G    A        0      0        2 
   1   chr1_49731316     AOna    G    A        0      0        2 
   1   chr1_49731316     ASom    G    A        0      0        2 
   1   chr1_49731316     HCab    G    A        0      0        2 
   1   chr1_49731316     HPrz    G    A        0      0        2 
   1   chr1_49731316     ZBoe    G    A      0.5      1        2 
   1   chr1_49731316     ZGre    G    A        0      0        2 
   1   chr1_49731316     ZHar    G    A        1      2        2 
   1   chr1_49731316   Sample    G    A        0      0        2 
   1   chr1_49731506     AAsi    C    T        0      0        2 
   1   chr1_49731506     AKia    C    T        0      0        2 
   1   chr1_49731506     AOna    C    T        0      0        2 
   1   chr1_49731506     ASom    C    T      0.5      1        2 
   1   chr1_49731506     HCab    C    T        1      2        2 
   1   chr1_49731506     HPrz    C    T        1      2        2 
   1   chr1_49731506     ZBoe    C    T        0      0        2 
   1   chr1_49731506     ZGre    C    T        0      0        2 
   1   chr1_49731506     ZHar    C    T        0      0        2 
   1   chr1_49731506   Sample    C    T        0      0        2 
   1   chr1_49739992     AAsi    T    C        0      0        2 
   1   chr1_49739992     AKia    T    C        0      0        2 
   1   chr1_49739992     AOna    T    C        0      0        2 
   1   chr1_49739992     ASom    T    C        0      0        2 
   1   chr1_49739992     HCab    T    C        0      0        2 
   1   chr1_49739992     HPrz    T    C      0.5      1        2 
   1   chr1_49739992     ZBoe    T    C        0      0        2 
   1   chr1_49739992     ZGre    T    C        0      0        2 
   1   chr1_49739992     ZHar    T    C        0      0        2 
   1   chr1_49739992   Sample    T    C        0      0        2 
   1   chr1_49747716     AAsi    A    G        0      0        2 
   1   chr1_49747716     AKia    A    G        0      0        2 
   1   chr1_49747716     AOna    A    G        0      0        2 
   1   chr1_49747716     ASom    A    G        0      0        2 
   1   chr1_49747716     HCab    A    G        1      2        2 
   1   chr1_49747716     HPrz    A    G        1      2        2 
   1   chr1_49747716     ZBoe    A    G        0      0        2 
   1   chr1_49747716     ZGre    A    G        0      0        2 
   1   chr1_49747716     ZHar    A    G        0      0        2 
   1   chr1_49747716   Sample    A    G        0      0        2 
   1   chr1_49756287     AAsi    A    G        0      0        2 
   1   chr1_49756287     AKia    A    G        0      0        2 
   1   chr1_49756287     AOna    A    G        0      0        2 
   1   chr1_49756287     ASom    A    G        0      0        2 
   1   chr1_49756287     HCab    A    G        0      0        2 
   1   chr1_49756287     HPrz    A    G        0      0        2 
   1   chr1_49756287     ZBoe    A    G        0      0        2 
   1   chr1_49756287     ZGre    A    G        1      2        2 
   1   chr1_49756287     ZHar    A    G        0      0        2 
   1   chr1_49756287   Sample    A    G        1      2        2 
   1   chr1_49757710     AAsi    C    T        0      0        2 
   1   chr1_49757710     AKia    C    T      0.5      1        2 
   1   chr1_49757710     AOna    C    T        0      0        2 
   1   chr1_49757710     ASom    C    T        0      0        2 
   1   chr1_49757710     HCab    C    T        0      0        2 
   1   chr1_49757710     HPrz    C    T        0      0        2 
   1   chr1_49757710     ZBoe    C    T        0      0        2 
   1   chr1_49757710     ZGre    C    T        0      0        2 
   1   chr1_49757710     ZHar    C    T        0      0        2 
   1   chr1_49757710   Sample    C    T        0      0        2 
   1   chr1_49767075     AAsi    A    C        0      0        2 
   1   chr1_49767075     AKia    A    C        0      0        2 
   1   chr1_49767075     AOna    A    C        0      0        2 
   1   chr1_49767075     ASom    A    C        0      0        2 
   1   chr1_49767075     HCab    A    C        1      2        2 
   1   chr1_49767075     HPrz    A    C        0      0        2 
   1   chr1_49767075     ZBoe    A    C        0      0        2 
   1   chr1_49767075     ZGre    A    C        0      0        2 
   1   chr1_49767075     ZHar    A    C        0      0        2 
   1   chr1_49767075   Sample    A    C        0      0        2 
   1   chr1_49771785     AAsi    A    T        0      0        2 
   1   chr1_49771785     AKia    A    T        0      0        2 
   1   chr1_49771785     AOna    A    T        0      0        2 
   1   chr1_49771785     ASom    A    T        0      0        2 
   1   chr1_49771785     HCab    A    T        1      2        2 
   1   chr1_49771785     HPrz    A    T        1      2        2 
   1   chr1_49771785     ZBoe    A    T        0      0        2 
   1   chr1_49771785     ZGre    A    T        0      0        2 
   1   chr1_49771785     ZHar    A    T        0      0        2 
   1   chr1_49771785   Sample    A    T        0      0        2 
   1   chr1_49774330     AAsi    G    A        0      0        2 
   1   chr1_49774330     AKia    G    A      0.5      1        2 
   1   chr1_49774330     AOna    G    A      0.5      1        2 
   1   chr1_49774330     ASom    G    A        0      0        2 
   1   chr1_49774330     HCab    G    A        0      0        2 
   1   chr1_49774330     HPrz    G    A        0      0        2 
   1   chr1_49774330     ZBoe    G    A        0      0        2 
   1   chr1_49774330     ZGre    G    A        0      0        2 
   1   chr1_49774330     ZHar    G    A        0      0        2 
   1   chr1_49774330   Sample    G    A        0      0        2 
   1   chr1_49776710     AAsi    C    T        0      0        2 
   1   chr1_49776710     AKia    C    T      0.5      1        2 
   1   chr1_49776710     AOna    C    T        0      0        2 
   1   chr1_49776710     ASom    C    T        0      0        2 
   1   chr1_49776710     HCab    C    T        0      0        2 
   1   chr1_49776710     HPrz    C    T        0      0        2 
   1   chr1_49776710     ZBoe    C    T        1      2        2 
   1   chr1_49776710     ZGre    C    T        0      0        2 
   1   chr1_49776710     ZHar    C    T        0      0        2 
   1   chr1_49776710   Sample    C    T        0      0        2 
   1   chr1_49780128     AAsi    A    G        0      0        2 
   1   chr1_49780128     AKia    A    G        0      0        2 
   1   chr1_49780128     AOna    A    G      0.5      1        2 
   1   chr1_49780128     ASom    A    G        0      0        2 
   1   chr1_49780128     HCab    A    G        0      0        2 
   1   chr1_49780128     HPrz    A    G        0      0        2 
   1   chr1_49780128     ZBoe    A    G        0      0        2 
   1   chr1_49780128     ZGre    A    G        0      0        2 
   1   chr1_49780128     ZHar    A    G        0      0        2 
   1   chr1_49780128   Sample    A    G        0      0        2 
   1   chr1_49794097     AAsi    A    G        0      0        2 
   1   chr1_49794097     AKia    A    G        0      0        2 
   1   chr1_49794097     AOna    A    G        0      0        2 
   1   chr1_49794097     ASom    A    G        0      0        2 
   1   chr1_49794097     HCab    A    G        0      0        2 
   1   chr1_49794097     HPrz    A    G        0      0        2 
   1   chr1_49794097     ZBoe    A    G        0      0        2 
   1   chr1_49794097     ZGre    A    G        0      0        2 
   1   chr1_49794097     ZHar    A    G      0.5      1        2 
   1   chr1_49794097   Sample    A    G        0      0        2 
   1   chr1_49803607     AAsi    C    G        1      2        2 
   1   chr1_49803607     AKia    C    G        0      0        2 
   1   chr1_49803607     AOna    C    G        0      0        2 
   1   chr1_49803607     ASom    C    G      0.5      1        2 
   1   chr1_49803607     HCab    C    G        0      0        2 
   1   chr1_49803607     HPrz    C    G        0      0        2 
   1   chr1_49803607     ZBoe    C    G        0      0        2 
   1   chr1_49803607     ZGre    C    G        0      0        2 
   1   chr1_49803607     ZHar    C    G        0      0        2 
   1   chr1_49803607   Sample    C    G        1      2        2 
   1   chr1_49807330     AAsi    T    C      0.5      1        2 
   1   chr1_49807330     AKia    T    C        0      0        2 
   1   chr1_49807330     AOna    T    C        0      0        2 
   1   chr1_49807330     ASom    T    C        0      0        2 
   1   chr1_49807330     HCab    T    C        0      0        2 
   1   chr1_49807330     HPrz    T    C        0      0        2 
   1   chr1_49807330     ZBoe    T    C        0      0        2 
   1   chr1_49807330     ZGre    T    C        0      0        2 
   1   chr1_49807330     ZHar    T    C        0      0        2 
   1   chr1_49807330   Sample    T    C        0      0        2 
   1   chr1_49811938     AAsi    C    T        0      0        2 
   1   chr1_49811938     AKia    C    T        0      0        2 
   1   chr1_49811938     AOna    C    T        0      0        2 
   1   chr1_49811938     ASom    C    T        0      0        2 
   1   chr1_49811938     HCab    C    T        1      2        2 
   1   chr1_49811938     HPrz    C    T        1      2        2 
   1   chr1_49811938     ZBoe    C    T        0      0        2 
   1   chr1_49811938     ZGre    C    T        0      0        2 
   1   chr1_49811938     ZHar    C    T        0      0        2 
   1   chr1_49811938   Sample    C    T        0      0        2 
   1   chr1_49824698     AAsi    T    C        0      0        2 
   1   chr1_49824698     AKia    T    C        0      0        2 
   1   chr1_49824698     AOna    T    C        0      0        2 
   1   chr1_49824698     ASom    T    C        0      0        2 
   1   chr1_49824698     HCab    T    C        1      2        2 
   1   chr1_49824698     HPrz    T    C        1      2        2 
   1   chr1_49824698     ZBoe    T    C        0      0        2 
   1   chr1_49824698     ZGre    T    C        0      0        2 
   1   chr1_49824698     ZHar    T    C        0      0        2 
   1   chr1_49824698   Sample    T    C        0      0        2 
   1   chr1_49830439     AAsi    C    A        0      0        2 
   1   chr1_49830439     AKia    C    A        0      0        2 
   1   chr1_49830439     AOna    C    A        0      0        2 
   1   chr1_49830439     ASom    C    A        0      0        2 
   1   chr1_49830439     HCab    C    A        0      0        2 
   1   chr1_49830439     HPrz    C    A        0      0        2 
   1   chr1_49830439     ZBoe    C    A        0      0        2 
   1   chr1_49830439     ZGre    C    A        0      0        2 
   1   chr1_49830439     ZHar    C    A        1      2        2 
   1   chr1_49830439   Sample    C    A        0      0        2 
   1   chr1_49834172     AAsi    T    C        0      0        2 
   1   chr1_49834172     AKia    T    C        0      0        2 
   1   chr1_49834172     AOna    T    C        0      0        2 
   1   chr1_49834172     ASom    T    C        0      0        2 
   1   chr1_49834172     HCab    T    C        1      2        2 
   1   chr1_49834172     HPrz    T    C        1      2        2 
   1   chr1_49834172     ZBoe    T    C        0      0        2 
   1   chr1_49834172     ZGre    T    C        0      0        2 
   1   chr1_49834172     ZHar    T    C        0      0        2 
   1   chr1_49834172   Sample    T    C        0      0        2 
   1   chr1_49838212     AAsi    C    G        0      0        2 
   1   chr1_49838212     AKia    C    G        0      0        2 
   1   chr1_49838212     AOna    C    G        0      0        2 
   1   chr1_49838212     ASom    C    G        0      0        2 
   1   chr1_49838212     HCab    C    G        0      0        2 
   1   chr1_49838212     HPrz    C    G        0      0        2 
   1   chr1_49838212     ZBoe    C    G        0      0        2 
   1   chr1_49838212     ZGre    C    G        1      2        2 
   1   chr1_49838212     ZHar    C    G        0      0        2 
   1   chr1_49838212   Sample    C    G        0      0        2 
   1   chr1_49845116     AAsi    G    A        0      0        2 
   1   chr1_49845116     AKia    G    A        0      0        2 
   1   chr1_49845116     AOna    G    A      0.5      1        2 
   1   chr1_49845116     ASom    G    A        0      0        2 
   1   chr1_49845116     HCab    G    A        0      0        2 
   1   chr1_49845116     HPrz    G    A        0      0        2 
   1   chr1_49845116     ZBoe    G    A        1      2        2 
   1   chr1_49845116     ZGre    G    A        0      0        2 
   1   chr1_49845116     ZHar    G    A        0      0        2 
   1   chr1_49845116   Sample    G    A        0      0        2 
   1   chr1_49852593     AAsi    G    A        0      0        2 
   1   chr1_49852593     AKia    G    A        1      2        2 
   1   chr1_49852593     AOna    G    A      0.5      1        2 
   1   chr1_49852593     ASom    G    A        0      0        2 
   1   chr1_49852593     HCab    G    A        1      2        2 
   1   chr1_49852593     HPrz    G    A        1      2        2 
   1   chr1_49852593     ZBoe    G    A        0      0        2 
   1   chr1_49852593     ZGre    G    A        0      0        2 
   1   chr1_49852593     ZHar    G    A        0      0        2 
   1   chr1_49852593   Sample    G    A        0      0        2 
   1   chr1_49865587     AAsi    C    A        0      0        2 
   1   chr1_49865587     AKia    C    A        0      0        2 
   1   chr1_49865587     AOna    C    A        0      0        2 
   1   chr1_49865587     ASom    C    A        0      0        2 
   1   chr1_49865587     HCab    C    A        0      0        2 
   1   chr1_49865587     HPrz    C    A        0      0        2 
   1   chr1_49865587     ZBoe    C    A      0.5      1        2 
   1   chr1_49865587     ZGre    C    A        0      0        2 
   1   chr1_49865587     ZHar    C    A        0      0        2 
   1   chr1_49865587   Sample    C    A        0      0        2 
   1   chr1_49868994     AAsi    A    G        0      0        2 
   1   chr1_49868994     AKia    A    G        0      0        2 
   1   chr1_49868994     AOna    A    G        0      0        2 
   1   chr1_49868994     ASom    A    G      0.5      1        2 
   1   chr1_49868994     HCab    A    G        0      0        2 
   1   chr1_49868994     HPrz    A    G        0      0        2 
   1   chr1_49868994     ZBoe    A    G        0      0        2 
   1   chr1_49868994     ZGre    A    G        0      0        2 
   1   chr1_49868994     ZHar    A    G        0      0        2 
   1   chr1_49868994   Sample    A    G        0      0        2 
   1   chr1_49873774     AAsi    A    G        0      0        2 
   1   chr1_49873774     AKia    A    G        0      0        2 
   1   chr1_49873774     AOna    A    G        0      0        2 
   1   chr1_49873774     ASom    A    G        0      0        2 
   1   chr1_49873774     HCab    A    G        0      0        2 
   1   chr1_49873774     HPrz    A    G        0      0        2 
   1   chr1_49873774     ZBoe    A    G      0.5      1        2 
   1   chr1_49873774     ZGre    A    G        0      0        2 
   1   chr1_49873774     ZHar    A    G        0      0        2 
   1   chr1_49873774   Sample    A    G        0      0        2 
   1   chr1_49876610     AAsi    T    C        0      0        2 
   1   chr1_49876610     AKia    T    C        0      0        2 
   1   chr1_49876610     AOna    T    C        0      0        2 
   1   chr1_49876610     ASom    T    C        0      0        2 
   1   chr1_49876610     HCab    T    C        0      0        2 
   1   chr1_49876610     HPrz    T    C        0      0        2 
   1   chr1_49876610     ZBoe    T    C        0      0        2 
   1   chr1_49876610     ZGre    T    C        0      0        2 
   1   chr1_49876610     ZHar    T    C        1      2        2 
   1   chr1_49876610   Sample    T    C        0      0        2 
   1   chr1_49881603     AAsi    T    C        0      0        2 
   1   chr1_49881603     AKia    T    C        1      2        2 
   1   chr1_49881603     AOna    T    C        0      0        2 
   1   chr1_49881603     ASom    T    C        0      0        2 
   1   chr1_49881603     HCab    T    C        0      0        2 
   1   chr1_49881603     HPrz    T    C        0      0        2 
   1   chr1_49881603     ZBoe    T    C        0      0        2 
   1   chr1_49881603     ZGre    T    C        0      0        2 
   1   chr1_49881603     ZHar    T    C        0      0        2 
   1   chr1_49881603   Sample    T    C        0      0        2 
   1   chr1_49899500     AAsi    A    G        0      0        2 
   1   chr1_49899500     AKia    A    G        0      0        2 
   1   chr1_49899500     AOna    A    G        0      0        2 
   1   chr1_49899500     ASom    A    G        0      0        2 
   1   chr1_49899500     HCab    A    G        0      0        2 
   1   chr1_49899500     HPrz    A    G        0      0        2 
   1   chr1_49899500     ZBoe    A    G      0.5      1        2 
   1   chr1_49899500     ZGre    A    G        0      0        2 
   1   chr1_49899500     ZHar    A    G        0      0        2 
   1   chr1_49899500   Sample    A    G        0      0        2 
   1   chr1_49909985     AAsi    C    T        0      0        2 
   1   chr1_49909985     AKia    C    T        0      0        2 
   1   chr1_49909985     AOna    C    T      0.5      1        2 
   1   chr1_49909985     ASom    C    T        0      0        2 
   1   chr1_49909985     HCab    C    T        0      0        2 
   1   chr1_49909985     HPrz    C    T        0      0        2 
   1   chr1_49909985     ZBoe    C    T        0      0        2 
   1   chr1_49909985     ZGre    C    T        0      0        2 
   1   chr1_49909985     ZHar    C    T        0      0        2 
   1   chr1_49909985   Sample    C    T        0      0        2 
   1   chr1_49917634     AAsi    C    A        0      0        2 
   1   chr1_49917634     AKia    C    A        0      0        2 
   1   chr1_49917634     AOna    C    A        0      0        2 
   1   chr1_49917634     ASom    C    A        0      0        2 
   1   chr1_49917634     HCab    C    A        1      2        2 
   1   chr1_49917634     HPrz    C    A        1      2        2 
   1   chr1_49917634     ZBoe    C    A        0      0        2 
   1   chr1_49917634     ZGre    C    A        0      0        2 
   1   chr1_49917634     ZHar    C    A        0      0        2 
   1   chr1_49917634   Sample    C    A        0      0        2 
   1   chr1_49920873     AAsi    C    A        0      0        2 
   1   chr1_49920873     AKia    C    A        0      0        2 
   1   chr1_49920873     AOna    C    A        0      0        2 
   1   chr1_49920873     ASom    C    A        0      0        2 
   1   chr1_49920873     HCab    C    A        1      2        2 
   1   chr1_49920873     HPrz    C    A        1      2        2 
   1   chr1_49920873     ZBoe    C    A        0      0        2 
   1   chr1_49920873     ZGre    C    A        0      0        2 
   1   chr1_49920873     ZHar    C    A        0      0        2 
   1   chr1_49920873   Sample    C    A        0      0        2 
   1   chr1_49920997     AAsi    C    G        0      0        2 
   1   chr1_49920997     AKia    C    G        0      0        2 
   1   chr1_49920997     AOna    C    G        0      0        2 
   1   chr1_49920997     ASom    C    G        0      0        2 
   1   chr1_49920997     HCab    C    G        1      2        2 
   1   chr1_49920997     HPrz    C    G        1      2        2 
   1   chr1_49920997     ZBoe    C    G        0      0        2 
   1   chr1_49920997     ZGre    C    G        0      0        2 
   1   chr1_49920997     ZHar    C    G        0      0        2 
   1   chr1_49920997   Sample    C    G        0      0        2 
   1   chr1_49922355     AAsi    A    G      0.5      1        2 
   1   chr1_49922355     AKia    A    G        0      0        2 
   1   chr1_49922355     AOna    A    G        0      0        2 
   1   chr1_49922355     ASom    A    G        0      0        2 
   1   chr1_49922355     HCab    A    G        0      0        2 
   1   chr1_49922355     HPrz    A    G        0      0        2 
   1   chr1_49922355     ZBoe    A    G        0      0        2 
   1   chr1_49922355     ZGre    A    G        0      0        2 
   1   chr1_49922355     ZHar    A    G        0      0        2 
   1   chr1_49922355   Sample    A    G        0      0        2 
   1   chr1_49936898     AAsi    C    T        1      2        2 
   1   chr1_49936898     AKia    C    T        0      0        2 
   1   chr1_49936898     AOna    C    T        0      0        2 
   1   chr1_49936898     ASom    C    T        1      2        2 
   1   chr1_49936898     HCab    C    T        0      0        2 
   1   chr1_49936898     HPrz    C    T        0      0        2 
   1   chr1_49936898     ZBoe    C    T        0      0        2 
   1   chr1_49936898     ZGre    C    T        0      0        2 
   1   chr1_49936898     ZHar    C    T        0      0        2 
   1   chr1_49936898   Sample    C    T        1      2        2 
   1   chr1_49940759     AAsi    G    T        0      0        2 
   1   chr1_49940759     AKia    G    T        1      2        2 
   1   chr1_49940759     AOna    G    T        0      0        2 
   1   chr1_49940759     ASom    G    T        0      0        2 
   1   chr1_49940759     HCab    G    T        0      0        2 
   1   chr1_49940759     HPrz    G    T        0      0        2 
   1   chr1_49940759     ZBoe    G    T        0      0        2 
   1   chr1_49940759     ZGre    G    T        0      0        2 
   1   chr1_49940759     ZHar    G    T        0      0        2 
   1   chr1_49940759   Sample    G    T        0      0        2 
   1   chr1_49944481     AAsi    C    G        1      2        2 
   1   chr1_49944481     AKia    C    G        0      0        2 
   1   chr1_49944481     AOna    C    G        0      0        2 
   1   chr1_49944481     ASom    C    G        1      2        2 
   1   chr1_49944481     HCab    C    G        0      0        2 
   1   chr1_49944481     HPrz    C    G        0      0        2 
   1   chr1_49944481     ZBoe    C    G        0      0        2 
   1   chr1_49944481     ZGre    C    G        0      0        2 
   1   chr1_49944481     ZHar    C    G        0      0        2 
   1   chr1_49944481   Sample    C    G        1      2        2 
   1   chr1_49944693     AAsi    G    C        0      0        2 
   1   chr1_49944693     AKia    G    C        0      0        2 
   1   chr1_49944693     AOna    G    C        0      0        2 
   1   chr1_49944693     ASom    G    C        0      0        2 
   1   chr1_49944693     HCab    G    C        0      0        2 
   1   chr1_49944693     HPrz    G    C        0      0        2 
   1   chr1_49944693     ZBoe    G    C        1      2        2 
   1   chr1_49944693     ZGre    G    C        0      0        2 
   1   chr1_49944693     ZHar    G    C        1      2        2 
   1   chr1_49944693   Sample    G    C        0      0        2 
   1   chr1_49947368     AAsi    A    T        1      2        2 
   1   chr1_49947368     AKia    A    T        0      0        2 
   1   chr1_49947368     AOna    A    T        0      0        2 
   1   chr1_49947368     ASom    A    T        1      2        2 
   1   chr1_49947368     HCab    A    T        1      2        2 
   1   chr1_49947368     HPrz    A    T        1      2        2 
   1   chr1_49947368     ZBoe    A    T        0      0        2 
   1   chr1_49947368     ZGre    A    T        0      0        2 
   1   chr1_49947368     ZHar    A    T        0      0        2 
   1   chr1_49947368   Sample    A    T        1      2        2 
   1   chr1_49948184     AAsi    C    T        0      0        2 
   1   chr1_49948184     AKia    C    T        0      0        2 
   1   chr1_49948184     AOna    C    T        0      0        2 
   1   chr1_49948184     ASom    C    T        0      0        2 
   1   chr1_49948184     HCab    C    T        1      2        2 
   1   chr1_49948184     HPrz    C    T        1      2        2 
   1   chr1_49948184     ZBoe    C    T        0      0        2 
   1   chr1_49948184     ZGre    C    T        0      0        2 
   1   chr1_49948184     ZHar    C    T        0      0        2 
   1   chr1_49948184   Sample    C    T        0      0        2 
   1   chr1_49950856     AAsi    G    C        0      0        2 
   1   chr1_49950856     AKia    G    C        0      0        2 
   1   chr1_49950856     AOna    G    C        0      0        2 
   1   chr1_49950856     ASom    G    C        0      0        2 
   1   chr1_49950856     HCab    G    C        0      0        2 
   1   chr1_49950856     HPrz    G    C        0      0        2 
   1   chr1_49950856     ZBoe    G    C        0      0        2 
   1   chr1_49950856     ZGre    G    C        0      0        2 
   1   chr1_49950856     ZHar    G    C      0.5      1        2 
   1   chr1_49950856   Sample    G    C        0      0        2 
   1   chr1_49970623     AAsi    A    G        0      0        2 
   1   chr1_49970623     AKia    A    G        1      2        2 
   1   chr1_49970623     AOna    A    G        1      2        2 
   1   chr1_49970623     ASom    A    G        0      0        2 
   1   chr1_49970623     HCab    A    G        0      0        2 
   1   chr1_49970623     HPrz    A    G        0      0        2 
   1   chr1_49970623     ZBoe    A    G        0      0        2 
   1   chr1_49970623     ZGre    A    G        0      0        2 
   1   chr1_49970623     ZHar    A    G        0      0        2 
   1   chr1_49970623   Sample    A    G        0      0        2 
   1   chr1_49974259     AAsi    G    A      0.5      1        2 
   1   chr1_49974259     AKia    G    A        0      0        2 
   1   chr1_49974259     AOna    G    A        0      0        2 
   1   chr1_49974259     ASom    G    A      0.5      1        2 
   1   chr1_49974259     HCab    G    A        0      0        2 
   1   chr1_49974259     HPrz    G    A        0      0        2 
   1   chr1_49974259     ZBoe    G    A        0      0        2 
   1   chr1_49974259     ZGre    G    A        0      0        2 
   1   chr1_49974259     ZHar    G    A        0      0        2 
   1   chr1_49974259   Sample    G    A        1      2        2 
   1   chr1_49978224     AAsi    A    G        0      0        2 
   1   chr1_49978224     AKia    A    G        0      0        2 
   1   chr1_49978224     AOna    A    G        0      0        2 
   1   chr1_49978224     ASom    A    G        0      0        2 
   1   chr1_49978224     HCab    A    G        1      2        2 
   1   chr1_49978224     HPrz    A    G        1      2        2 
   1   chr1_49978224     ZBoe    A    G        0      0        2 
   1   chr1_49978224     ZGre    A    G        0      0        2 
   1   chr1_49978224     ZHar    A    G        0      0        2 
   1   chr1_49978224   Sample    A    G        0      0        2 
   1   chr1_49982988     AAsi    C    A        0      0        2 
   1   chr1_49982988     AKia    C    A        0      0        2 
   1   chr1_49982988     AOna    C    A        0      0        2 
   1   chr1_49982988     ASom    C    A        0      0        2 
   1   chr1_49982988     HCab    C    A        1      2        2 
   1   chr1_49982988     HPrz    C    A        1      2        2 
   1   chr1_49982988     ZBoe    C    A        0      0        2 
   1   chr1_49982988     ZGre    C    A        0      0        2 
   1   chr1_49982988     ZHar    C    A        0      0        2 
   1   chr1_49982988   Sample    C    A        0      0        2 
   1   chr1_49989050     AAsi    G    A        1      2        2 
   1   chr1_49989050     AKia    G    A        0      0        2 
   1   chr1_49989050     AOna    G    A        0      0        2 
   1   chr1_49989050     ASom    G    A        0      0        2 
   1   chr1_49989050     HCab    G    A        0      0        2 
   1   chr1_49989050     HPrz    G    A        0      0        2 
   1   chr1_49989050     ZBoe    G    A        0      0        2 
   1   chr1_49989050     ZGre    G    A        0      0        2 
   1   chr1_49989050     ZHar    G    A        0      0        2 
   1   chr1_49989050   Sample    G    A        1      2        2 
   1   chr1_49992759     AAsi    G    A        0      0        2 
   1   chr1_49992759     AKia    G    A        0      0        2 
   1   chr1_49992759     AOna    G    A        0      0        2 
   1   chr1_49992759     ASom    G    A        0      0        2 
   1   chr1_49992759     HCab    G    A        1      2        2 
   1   chr1_49992759     HPrz    G    A        1      2        2 
   1   chr1_49992759     ZBoe    G    A        0      0        2 
   1   chr1_49992759     ZGre    G    A        0      0        2 
   1   chr1_49992759     ZHar    G    A        0      0        2 
   1   chr1_49992759   Sample    G    A        0      0        2 
   1   chr1_49994902     AAsi    T    C        0      0        2 
   1   chr1_49994902     AKia    T    C        0      0        2 
   1   chr1_49994902     AOna    T    C        0      0        2 
   1   chr1_49994902     ASom    T    C        0      0        2 
   1   chr1_49994902     HCab    T    C        0      0        2 
   1   chr1_49994902     HPrz    T    C        0      0        2 
   1   chr1_49994902     ZBoe    T    C      0.5      1        2 
   1   chr1_49994902     ZGre    T    C        0      0        2 
   1   chr1_49994902     ZHar    T    C        0      0        2 
   1   chr1_49994902   Sample    T    C        0      0        2 
   1   chr1_50004927     AAsi    G    A        0      0        2 
   1   chr1_50004927     AKia    G    A        0      0        2 
   1   chr1_50004927     AOna    G    A        0      0        2 
   1   chr1_50004927     ASom    G    A        0      0        2 
   1   chr1_50004927     HCab    G    A        0      0        2 
   1   chr1_50004927     HPrz    G    A        0      0        2 
   1   chr1_50004927     ZBoe    G    A      0.5      1        2 
   1   chr1_50004927     ZGre    G    A        0      0        2 
   1   chr1_50004927     ZHar    G    A        0      0        2 
   1   chr1_50004927   Sample    G    A        0      0        2 
   1   chr1_50005539     AAsi    A    G        0      0        2 
   1   chr1_50005539     AKia    A    G        1      2        2 
   1   chr1_50005539     AOna    A    G        0      0        2 
   1   chr1_50005539     ASom    A    G        0      0        2 
   1   chr1_50005539     HCab    A    G        0      0        2 
   1   chr1_50005539     HPrz    A    G        0      0        2 
   1   chr1_50005539     ZBoe    A    G        0      0        2 
   1   chr1_50005539     ZGre    A    G        0      0        2 
   1   chr1_50005539     ZHar    A    G        0      0        2 
   1   chr1_50005539   Sample    A    G        0      0        2 
   1   chr1_50010895     AAsi    G    T        0      0        2 
   1   chr1_50010895     AKia    G    T        0      0        2 
   1   chr1_50010895     AOna    G    T        0      0        2 
   1   chr1_50010895     ASom    G    T        0      0        2 
   1   chr1_50010895     HCab    G    T        0      0        2 
   1   chr1_50010895     HPrz    G    T        0      0        2 
   1   chr1_50010895     ZBoe    G    T        0      0        2 
   1   chr1_50010895     ZGre    G    T        0      0        2 
   1   chr1_50010895     ZHar    G    T      0.5      1        2 
   1   chr1_50010895   Sample    G    T        0      0        2 
   1   chr1_50012035     AAsi    G    C        0      0        2 
   1   chr1_50012035     AKia    G    C        0      0        2 
   1   chr1_50012035     AOna    G    C      0.5      1        2 
   1   chr1_50012035     ASom    G    C        0      0        2 
   1   chr1_50012035     HCab    G    C        0      0        2 
   1   chr1_50012035     HPrz    G    C        0      0        2 
   1   chr1_50012035     ZBoe    G    C        0      0        2 
   1   chr1_50012035     ZGre    G    C        0      0        2 
   1   chr1_50012035     ZHar    G    C        0      0        2 
   1   chr1_50012035   Sample    G    C        0      0        2 
   1   chr1_50012144     AAsi    C    A        0      0        2 
   1   chr1_50012144     AKia    C    A        0      0        2 
   1   chr1_50012144     AOna    C    A        0      0        2 
   1   chr1_50012144     ASom    C    A        0      0        2 
   1   chr1_50012144     HCab    C    A        0      0        2 
   1   chr1_50012144     HPrz    C    A        0      0        2 
   1   chr1_50012144     ZBoe    C    A        0      0        2 
   1   chr1_50012144     ZGre    C    A        0      0        2 
   1   chr1_50012144     ZHar    C    A      0.5      1        2 
   1   chr1_50012144   Sample    C    A        0      0        2 
   1   chr1_50013502     AAsi    C    T        0      0        2 
   1   chr1_50013502     AKia    C    T        0      0        2 
   1   chr1_50013502     AOna    C    T        0      0        2 
   1   chr1_50013502     ASom    C    T        0      0        2 
   1   chr1_50013502     HCab    C    T        0      0        2 
   1   chr1_50013502     HPrz    C    T        0      0        2 
   1   chr1_50013502     ZBoe    C    T        1      2        2 
   1   chr1_50013502     ZGre    C    T        1      2        2 
   1   chr1_50013502     ZHar    C    T      0.5      1        2 
   1   chr1_50013502   Sample    C    T        0      0        2 
   1   chr1_50026816     AAsi    G    A        1      2        2 
   1   chr1_50026816     AKia    G    A        0      0        2 
   1   chr1_50026816     AOna    G    A        0      0        2 
   1   chr1_50026816     ASom    G    A      0.5      1        2 
   1   chr1_50026816     HCab    G    A        0      0        2 
   1   chr1_50026816     HPrz    G    A        0      0        2 
   1   chr1_50026816     ZBoe    G    A        0      0        2 
   1   chr1_50026816     ZGre    G    A        0      0        2 
   1   chr1_50026816     ZHar    G    A        0      0        2 
   1   chr1_50026816   Sample    G    A        1      2        2 
   1   chr1_50029426     AAsi    A    C        0      0        2 
   1   chr1_50029426     AKia    A    C        0      0        2 
   1   chr1_50029426     AOna    A    C        0      0        2 
   1   chr1_50029426     ASom    A    C        0      0        2 
   1   chr1_50029426     HCab    A    C        1      2        2 
   1   chr1_50029426     HPrz    A    C        1      2        2 
   1   chr1_50029426     ZBoe    A    C        0      0        2 
   1   chr1_50029426     ZGre    A    C        0      0        2 
   1   chr1_50029426     ZHar    A    C        0      0        2 
   1   chr1_50029426   Sample    A    C        0      0        2 
   1   chr1_50031118     AAsi    A    G        0      0        2 
   1   chr1_50031118     AKia    A    G        0      0        2 
   1   chr1_50031118     AOna    A    G        0      0        2 
   1   chr1_50031118     ASom    A    G        0      0        2 
   1   chr1_50031118     HCab    A    G        1      2        2 
   1   chr1_50031118     HPrz    A    G        1      2        2 
   1   chr1_50031118     ZBoe    A    G        0      0        2 
   1   chr1_50031118     ZGre    A    G        0      0        2 
   1   chr1_50031118     ZHar    A    G        0      0        2 
   1   chr1_50031118   Sample    A    G        0      0        2 
   1   chr1_50032785     AAsi    A    G        0      0        2 
   1   chr1_50032785     AKia    A    G        0      0        2 
   1   chr1_50032785     AOna    A    G        0      0        2 
   1   chr1_50032785     ASom    A    G        0      0        2 
   1   chr1_50032785     HCab    A    G        0      0        2 
   1   chr1_50032785     HPrz    A    G      0.5      1        2 
   1   chr1_50032785     ZBoe    A    G        0      0        2 
   1   chr1_50032785     ZGre    A    G        0      0        2 
   1   chr1_50032785     ZHar    A    G        0      0        2 
   1   chr1_50032785   Sample    A    G        0      0        2 
   1   chr1_50045318     AAsi    C    T        0      0        2 
   1   chr1_50045318     AKia    C    T        0      0        2 
   1   chr1_50045318     AOna    C    T        0      0        2 
   1   chr1_50045318     ASom    C    T        0      0        2 
   1   chr1_50045318     HCab    C    T        1      2        2 
   1   chr1_50045318     HPrz    C    T        1      2        2 
   1   chr1_50045318     ZBoe    C    T        0      0        2 
   1   chr1_50045318     ZGre    C    T        0      0        2 
   1   chr1_50045318     ZHar    C    T        0      0        2 
   1   chr1_50045318   Sample    C    T        0      0        2 
   1   chr1_50050347     AAsi    T    C        0      0        2 
   1   chr1_50050347     AKia    T    C        0      0        2 
   1   chr1_50050347     AOna    T    C        0      0        2 
   1   chr1_50050347     ASom    T    C        0      0        2 
   1   chr1_50050347     HCab    T    C        0      0        2 
   1   chr1_50050347     HPrz    T    C        0      0        2 
   1   chr1_50050347     ZBoe    T    C        0      0        2 
   1   chr1_50050347     ZGre    T    C        0      0        2 
   1   chr1_50050347     ZHar    T    C        1      2        2 
   1   chr1_50050347   Sample    T    C        0      0        2 
   1   chr1_50052648     AAsi    A    G        0      0        2 
   1   chr1_50052648     AKia    A    G        0      0        2 
   1   chr1_50052648     AOna    A    G        0      0        2 
   1   chr1_50052648     ASom    A    G        0      0        2 
   1   chr1_50052648     HCab    A    G        1      2        2 
   1   chr1_50052648     HPrz    A    G        0      0        2 
   1   chr1_50052648     ZBoe    A    G        0      0        2 
   1   chr1_50052648     ZGre    A    G        0      0        2 
   1   chr1_50052648     ZHar    A    G        0      0        2 
   1   chr1_50052648   Sample    A    G        0      0        2 
   1   chr1_50053623     AAsi    G    A        0      0        2 
   1   chr1_50053623     AKia    G    A        0      0        2 
   1   chr1_50053623     AOna    G    A        0      0        2 
   1   chr1_50053623     ASom    G    A        0      0        2 
   1   chr1_50053623     HCab    G    A        0      0        2 
   1   chr1_50053623     HPrz    G    A        0      0        2 
   1   chr1_50053623     ZBoe    G    A        1      2        2 
   1   chr1_50053623     ZGre    G    A        1      2        2 
   1   chr1_50053623     ZHar    G    A        1      2        2 
   1   chr1_50053623   Sample    G    A        0      0        2 
   1   chr1_50062045     AAsi    T    G        0      0        2 
   1   chr1_50062045     AKia    T    G        0      0        2 
   1   chr1_50062045     AOna    T    G        0      0        2 
   1   chr1_50062045     ASom    T    G        0      0        2 
   1   chr1_50062045     HCab    T    G        1      2        2 
   1   chr1_50062045     HPrz    T    G      0.5      1        2 
   1   chr1_50062045     ZBoe    T    G        0      0        2 
   1   chr1_50062045     ZGre    T    G        0      0        2 
   1   chr1_50062045     ZHar    T    G        0      0        2 
   1   chr1_50062045   Sample    T    G        0      0        2 
   1   chr1_50063512     AAsi    T    A        0      0        2 
   1   chr1_50063512     AKia    T    A        0      0        2 
   1   chr1_50063512     AOna    T    A        0      0        2 
   1   chr1_50063512     ASom    T    A        0      0        2 
   1   chr1_50063512     HCab    T    A        1      2        2 
   1   chr1_50063512     HPrz    T    A      0.5      1        2 
   1   chr1_50063512     ZBoe    T    A        0      0        2 
   1   chr1_50063512     ZGre    T    A        0      0        2 
   1   chr1_50063512     ZHar    T    A        0      0        2 
   1   chr1_50063512   Sample    T    A        0      0        2 
   1   chr1_50065806     AAsi    C    T        0      0        2 
   1   chr1_50065806     AKia    C    T        0      0        2 
   1   chr1_50065806     AOna    C    T        0      0        2 
   1   chr1_50065806     ASom    C    T        0      0        2 
   1   chr1_50065806     HCab    C    T        0      0        2 
   1   chr1_50065806     HPrz    C    T        0      0        2 
   1   chr1_50065806     ZBoe    C    T      0.5      1        2 
   1   chr1_50065806     ZGre    C    T        0      0        2 
   1   chr1_50065806     ZHar    C    T        0      0        2 
   1   chr1_50065806   Sample    C    T        0      0        2 
   1   chr1_50068440     AAsi    C    T        0      0        2 
   1   chr1_50068440     AKia    C    T        0      0        2 
   1   chr1_50068440     AOna    C    T        0      0        2 
   1   chr1_50068440     ASom    C    T      0.5      1        2 
   1   chr1_50068440     HCab    C    T        0      0        2 
   1   chr1_50068440     HPrz    C    T        0      0        2 
   1   chr1_50068440     ZBoe    C    T        0      0        2 
   1   chr1_50068440     ZGre    C    T        0      0        2 
   1   chr1_50068440     ZHar    C    T        0      0        2 
   1   chr1_50068440   Sample    C    T        0      0        2 
   1   chr1_50081418     AAsi    T    A        0      0        2 
   1   chr1_50081418     AKia    T    A        0      0        2 
   1   chr1_50081418     AOna    T    A        0      0        2 
   1   chr1_50081418     ASom    T    A        0      0        2 
   1   chr1_50081418     HCab    T    A        0      0        2 
   1   chr1_50081418     HPrz    T    A        0      0        2 
   1   chr1_50081418     ZBoe    T    A        0      0        2 
   1   chr1_50081418     ZGre    T    A        1      2        2 
   1   chr1_50081418     ZHar    T    A        0      0        2 
   1   chr1_50081418   Sample    T    A        0      0        2 
   1   chr1_50083873     AAsi    T    C        0      0        2 
   1   chr1_50083873     AKia    T    C        1      2        2 
   1   chr1_50083873     AOna    T    C        1      2        2 
   1   chr1_50083873     ASom    T    C        0      0        2 
   1   chr1_50083873     HCab    T    C        0      0        2 
   1   chr1_50083873     HPrz    T    C        0      0        2 
   1   chr1_50083873     ZBoe    T    C        0      0        2 
   1   chr1_50083873     ZGre    T    C        0      0        2 
   1   chr1_50083873     ZHar    T    C        0      0        2 
   1   chr1_50083873   Sample    T    C        0      0        2 
   1   chr1_50090237     AAsi    A    G        0      0        2 
   1   chr1_50090237     AKia    A    G        1      2        2 
   1   chr1_50090237     AOna    A    G        1      2        2 
   1   chr1_50090237     ASom    A    G        0      0        2 
   1   chr1_50090237     HCab    A    G        0      0        2 
   1   chr1_50090237     HPrz    A    G        0      0        2 
   1   chr1_50090237     ZBoe    A    G        0      0        2 
   1   chr1_50090237     ZGre    A    G        0      0        2 
   1   chr1_50090237     ZHar    A    G        0      0        2 
   1   chr1_50090237   Sample    A    G        0      0        2 
   1   chr1_50096956     AAsi    G    A        0      0        2 
   1   chr1_50096956     AKia    G    A        0      0        2 
   1   chr1_50096956     AOna    G    A        0      0        2 
   1   chr1_50096956     ASom    G    A        0      0        2 
   1   chr1_50096956     HCab    G    A        1      2        2 
   1   chr1_50096956     HPrz    G    A        0      0        2 
   1   chr1_50096956     ZBoe    G    A        0      0        2 
   1   chr1_50096956     ZGre    G    A        0      0        2 
   1   chr1_50096956     ZHar    G    A        0      0        2 
   1   chr1_50096956   Sample    G    A        0      0        2 
   1   chr1_50098998     AAsi    A    G        0      0        2 
   1   chr1_50098998     AKia    A    G        0      0        2 
   1   chr1_50098998     AOna    A    G        0      0        2 
   1   chr1_50098998     ASom    A    G        0      0        2 
   1   chr1_50098998     HCab    A    G        0      0        2 
   1   chr1_50098998     HPrz    A    G        0      0        2 
   1   chr1_50098998     ZBoe    A    G        0      0        2 
   1   chr1_50098998     ZGre    A    G        1      2        2 
   1   chr1_50098998     ZHar    A    G        0      0        2 
   1   chr1_50098998   Sample    A    G        0      0        2 
   1   chr1_50104613     AAsi    A    G        0      0        2 
   1   chr1_50104613     AKia    A    G        0      0        2 
   1   chr1_50104613     AOna    A    G        0      0        2 
   1   chr1_50104613     ASom    A    G        0      0        2 
   1   chr1_50104613     HCab    A    G        0      0        2 
   1   chr1_50104613     HPrz    A    G        0      0        2 
   1   chr1_50104613     ZBoe    A    G      0.5      1        2 
   1   chr1_50104613     ZGre    A    G        0      0        2 
   1   chr1_50104613     ZHar    A    G        0      0        2 
   1   chr1_50104613   Sample    A    G        0      0        2 
   1   chr1_50117907     AAsi    T    C        0      0        2 
   1   chr1_50117907     AKia    T    C        0      0        2 
   1   chr1_50117907     AOna    T    C        0      0        2 
   1   chr1_50117907     ASom    T    C        0      0        2 
   1   chr1_50117907     HCab    T    C        1      2        2 
   1   chr1_50117907     HPrz    T    C        1      2        2 
   1   chr1_50117907     ZBoe    T    C        0      0        2 
   1   chr1_50117907     ZGre    T    C        0      0        2 
   1   chr1_50117907     ZHar    T    C        0      0        2 
   1   chr1_50117907   Sample    T    C        0      0        2 
   1   chr1_50123407     AAsi    G    A      0.5      1        2 
   1   chr1_50123407     AKia    G    A        0      0        2 
   1   chr1_50123407     AOna    G    A        0      0        2 
   1   chr1_50123407     ASom    G    A        0      0        2 
   1   chr1_50123407     HCab    G    A        0      0        2 
   1   chr1_50123407     HPrz    G    A        0      0        2 
   1   chr1_50123407     ZBoe    G    A        0      0        2 
   1   chr1_50123407     ZGre    G    A        0      0        2 
   1   chr1_50123407     ZHar    G    A        0      0        2 
   1   chr1_50123407   Sample    G    A        0      0        2 
   1   chr1_50132316     AAsi    C    T      0.5      1        2 
   1   chr1_50132316     AKia    C    T        0      0        2 
   1   chr1_50132316     AOna    C    T        1      2        2 
   1   chr1_50132316     ASom    C    T      0.5      1        2 
   1   chr1_50132316     HCab    C    T        1      2        2 
   1   chr1_50132316     HPrz    C    T        1      2        2 
   1   chr1_50132316     ZBoe    C    T        0      0        2 
   1   chr1_50132316     ZGre    C    T        0      0        2 
   1   chr1_50132316     ZHar    C    T        0      0        2 
   1   chr1_50132316   Sample    C    T        1      2        2 
   1   chr1_50132426     AAsi    A    C        0      0        2 
   1   chr1_50132426     AKia    A    C        0      0        2 
   1   chr1_50132426     AOna    A    C        0      0        2 
   1   chr1_50132426     ASom    A    C        0      0        2 
   1   chr1_50132426     HCab    A    C        0      0        2 
   1   chr1_50132426     HPrz    A    C        0      0        2 
   1   chr1_50132426     ZBoe    A    C        0      0        2 
   1   chr1_50132426     ZGre    A    C        0      0        2 
   1   chr1_50132426     ZHar    A    C      0.5      1        2 
   1   chr1_50132426   Sample    A    C        0      0        2 
   1   chr1_50132794     AAsi    A    C        0      0        2 
   1   chr1_50132794     AKia    A    C        0      0        2 
   1   chr1_50132794     AOna    A    C        0      0        2 
   1   chr1_50132794     ASom    A    C        0      0        2 
   1   chr1_50132794     HCab    A    C        0      0        2 
   1   chr1_50132794     HPrz    A    C        0      0        2 
   1   chr1_50132794     ZBoe    A    C        0      0        2 
   1   chr1_50132794     ZGre    A    C        1      2        2 
   1   chr1_50132794     ZHar    A    C        0      0        2 
   1   chr1_50132794   Sample    A    C        0      0        2 
   1   chr1_50140839     AAsi    T    G        0      0        2 
   1   chr1_50140839     AKia    T    G        0      0        2 
   1   chr1_50140839     AOna    T    G        0      0        2 
   1   chr1_50140839     ASom    T    G        0      0        2 
   1   chr1_50140839     HCab    T    G        0      0        2 
   1   chr1_50140839     HPrz    T    G        0      0        2 
   1   chr1_50140839     ZBoe    T    G      0.5      1        2 
   1   chr1_50140839     ZGre    T    G        0      0        2 
   1   chr1_50140839     ZHar    T    G        0      0        2 
   1   chr1_50140839   Sample    T    G        0      0        2 
   1   chr1_50143058     AAsi    A    C        0      0        2 
   1   chr1_50143058     AKia    A    C        0      0        2 
   1   chr1_50143058     AOna    A    C        0      0        2 
   1   chr1_50143058     ASom    A    C        0      0        2 
   1   chr1_50143058     HCab    A    C        0      0        2 
   1   chr1_50143058     HPrz    A    C        0      0        2 
   1   chr1_50143058     ZBoe    A    C        0      0        2 
   1   chr1_50143058     ZGre    A    C        0      0        2 
   1   chr1_50143058     ZHar    A    C      0.5      1        2 
   1   chr1_50143058   Sample    A    C        0      0        2 
   1   chr1_50150468     AAsi    C    T        0      0        2 
   1   chr1_50150468     AKia    C    T        0      0        2 
   1   chr1_50150468     AOna    C    T        0      0        2 
   1   chr1_50150468     ASom    C    T        0      0        2 
   1   chr1_50150468     HCab    C    T        1      2        2 
   1   chr1_50150468     HPrz    C    T        1      2        2 
   1   chr1_50150468     ZBoe    C    T        0      0        2 
   1   chr1_50150468     ZGre    C    T        0      0        2 
   1   chr1_50150468     ZHar    C    T        0      0        2 
   1   chr1_50150468   Sample    C    T        0      0        2 
   1   chr1_50155300     AAsi    G    C        0      0        2 
   1   chr1_50155300     AKia    G    C        0      0        2 
   1   chr1_50155300     AOna    G    C        0      0        2 
   1   chr1_50155300     ASom    G    C        0      0        2 
   1   chr1_50155300     HCab    G    C        1      2        2 
   1   chr1_50155300     HPrz    G    C        1      2        2 
   1   chr1_50155300     ZBoe    G    C        0      0        2 
   1   chr1_50155300     ZGre    G    C        0      0        2 
   1   chr1_50155300     ZHar    G    C        0      0        2 
   1   chr1_50155300   Sample    G    C        0      0        2 
   1   chr1_50160574     AAsi    G    A        0      0        2 
   1   chr1_50160574     AKia    G    A        0      0        2 
   1   chr1_50160574     AOna    G    A        0      0        2 
   1   chr1_50160574     ASom    G    A        0      0        2 
   1   chr1_50160574     HCab    G    A        0      0        2 
   1   chr1_50160574     HPrz    G    A        0      0        2 
   1   chr1_50160574     ZBoe    G    A        0      0        2 
   1   chr1_50160574     ZGre    G    A        1      2        2 
   1   chr1_50160574     ZHar    G    A        0      0        2 
   1   chr1_50160574   Sample    G    A        0      0        2 
   1   chr1_50160992     AAsi    G    C        0      0        2 
   1   chr1_50160992     AKia    G    C        0      0        2 
   1   chr1_50160992     AOna    G    C        0      0        2 
   1   chr1_50160992     ASom    G    C        0      0        2 
   1   chr1_50160992     HCab    G    C        0      0        2 
   1   chr1_50160992     HPrz    G    C        0      0        2 
   1   chr1_50160992     ZBoe    G    C        1      2        2 
   1   chr1_50160992     ZGre    G    C        0      0        2 
   1   chr1_50160992     ZHar    G    C        0      0        2 
   1   chr1_50160992   Sample    G    C        0      0        2 
   1   chr1_50165427     AAsi    T    A        0      0        2 
   1   chr1_50165427     AKia    T    A      0.5      1        2 
   1   chr1_50165427     AOna    T    A        0      0        2 
   1   chr1_50165427     ASom    T    A        0      0        2 
   1   chr1_50165427     HCab    T    A        0      0        2 
   1   chr1_50165427     HPrz    T    A        0      0        2 
   1   chr1_50165427     ZBoe    T    A        0      0        2 
   1   chr1_50165427     ZGre    T    A        0      0        2 
   1   chr1_50165427     ZHar    T    A        0      0        2 
   1   chr1_50165427   Sample    T    A        0      0        2 
   1   chr1_50171215     AAsi    C    G        0      0        2 
   1   chr1_50171215     AKia    C    G        0      0        2 
   1   chr1_50171215     AOna    C    G        0      0        2 
   1   chr1_50171215     ASom    C    G        0      0        2 
   1   chr1_50171215     HCab    C    G        0      0        2 
   1   chr1_50171215     HPrz    C    G      0.5      1        2 
   1   chr1_50171215     ZBoe    C    G        0      0        2 
   1   chr1_50171215     ZGre    C    G        0      0        2 
   1   chr1_50171215     ZHar    C    G        0      0        2 
   1   chr1_50171215   Sample    C    G        0      0        2 
   1   chr1_50175395     AAsi    C    A        0      0        2 
   1   chr1_50175395     AKia    C    A        0      0        2 
   1   chr1_50175395     AOna    C    A        0      0        2 
   1   chr1_50175395     ASom    C    A      0.5      1        2 
   1   chr1_50175395     HCab    C    A        0      0        2 
   1   chr1_50175395     HPrz    C    A        0      0        2 
   1   chr1_50175395     ZBoe    C    A        0      0        2 
   1   chr1_50175395     ZGre    C    A        0      0        2 
   1   chr1_50175395     ZHar    C    A        0      0        2 
   1   chr1_50175395   Sample    C    A        0      0        2 
   1   chr1_50179620     AAsi    A    G        0      0        2 
   1   chr1_50179620     AKia    A    G        0      0        2 
   1   chr1_50179620     AOna    A    G        0      0        2 
   1   chr1_50179620     ASom    A    G        0      0        2 
   1   chr1_50179620     HCab    A    G        0      0        2 
   1   chr1_50179620     HPrz    A    G        0      0        2 
   1   chr1_50179620     ZBoe    A    G      0.5      1        2 
   1   chr1_50179620     ZGre    A    G        0      0        2 
   1   chr1_50179620     ZHar    A    G        0      0        2 
   1   chr1_50179620   Sample    A    G        0      0        2 
   1   chr1_50181608     AAsi    T    C        0      0        2 
   1   chr1_50181608     AKia    T    C        1      2        2 
   1   chr1_50181608     AOna    T    C        0      0        2 
   1   chr1_50181608     ASom    T    C        0      0        2 
   1   chr1_50181608     HCab    T    C        0      0        2 
   1   chr1_50181608     HPrz    T    C        0      0        2 
   1   chr1_50181608     ZBoe    T    C        0      0        2 
   1   chr1_50181608     ZGre    T    C        0      0        2 
   1   chr1_50181608     ZHar    T    C        0      0        2 
   1   chr1_50181608   Sample    T    C        1      2        2 
   1   chr1_50183008     AAsi    G    A        1      2        2 
   1   chr1_50183008     AKia    G    A        0      0        2 
   1   chr1_50183008     AOna    G    A        0      0        2 
   1   chr1_50183008     ASom    G    A        0      0        2 
   1   chr1_50183008     HCab    G    A        0      0        2 
   1   chr1_50183008     HPrz    G    A        0      0        2 
   1   chr1_50183008     ZBoe    G    A        0      0        2 
   1   chr1_50183008     ZGre    G    A        0      0        2 
   1   chr1_50183008     ZHar    G    A        0      0        2 
   1   chr1_50183008   Sample    G    A        1      2        2 
   1   chr1_50187335     AAsi    C    T        0      0        2 
   1   chr1_50187335     AKia    C    T        0      0        2 
   1   chr1_50187335     AOna    C    T        0      0        2 
   1   chr1_50187335     ASom    C    T        0      0        2 
   1   chr1_50187335     HCab    C    T        0      0        2 
   1   chr1_50187335     HPrz    C    T        0      0        2 
   1   chr1_50187335     ZBoe    C    T        1      2        2 
   1   chr1_50187335     ZGre    C    T        1      2        2 
   1   chr1_50187335     ZHar    C    T        1      2        2 
   1   chr1_50187335   Sample    C    T        0      0        2 
   1   chr1_50189141     AAsi    T    A        0      0        2 
   1   chr1_50189141     AKia    T    A        0      0        2 
   1   chr1_50189141     AOna    T    A        0      0        2 
   1   chr1_50189141     ASom    T    A      0.5      1        2 
   1   chr1_50189141     HCab    T    A        0      0        2 
   1   chr1_50189141     HPrz    T    A        0      0        2 
   1   chr1_50189141     ZBoe    T    A        0      0        2 
   1   chr1_50189141     ZGre    T    A        0      0        2 
   1   chr1_50189141     ZHar    T    A        0      0        2 
   1   chr1_50189141   Sample    T    A        0      0        2 
   1   chr1_50192142     AAsi    A    C        0      0        2 
   1   chr1_50192142     AKia    A    C        0      0        2 
   1   chr1_50192142     AOna    A    C        0      0        2 
   1   chr1_50192142     ASom    A    C      0.5      1        2 
   1   chr1_50192142     HCab    A    C        0      0        2 
   1   chr1_50192142     HPrz    A    C        0      0        2 
   1   chr1_50192142     ZBoe    A    C        0      0        2 
   1   chr1_50192142     ZGre    A    C        0      0        2 
   1   chr1_50192142     ZHar    A    C        0      0        2 
   1   chr1_50192142   Sample    A    C        0      0        2 
   1   chr1_50192814     AAsi    A    G        0      0        2 
   1   chr1_50192814     AKia    A    G        0      0        2 
   1   chr1_50192814     AOna    A    G        0      0        2 
   1   chr1_50192814     ASom    A    G        0      0        2 
   1   chr1_50192814     HCab    A    G        1      2        2 
   1   chr1_50192814     HPrz    A    G        1      2        2 
   1   chr1_50192814     ZBoe    A    G        0      0        2 
   1   chr1_50192814     ZGre    A    G        0      0        2 
   1   chr1_50192814     ZHar    A    G        0      0        2 
   1   chr1_50192814   Sample    A    G        0      0        2 
   1   chr1_50200140     AAsi    G    C        1      2        2 
   1   chr1_50200140     AKia    G    C        0      0        2 
   1   chr1_50200140     AOna    G    C        0      0        2 
   1   chr1_50200140     ASom    G    C      0.5      1        2 
   1   chr1_50200140     HCab    G    C        0      0        2 
   1   chr1_50200140     HPrz    G    C        0      0        2 
   1   chr1_50200140     ZBoe    G    C        0      0        2 
   1   chr1_50200140     ZGre    G    C        0      0        2 
   1   chr1_50200140     ZHar    G    C        0      0        2 
   1   chr1_50200140   Sample    G    C        1      2        2 
   1   chr1_50215494     AAsi    T    C        0      0        2 
   1   chr1_50215494     AKia    T    C        0      0        2 
   1   chr1_50215494     AOna    T    C        0      0        2 
   1   chr1_50215494     ASom    T    C        0      0        2 
   1   chr1_50215494     HCab    T    C        0      0        2 
   1   chr1_50215494     HPrz    T    C        0      0        2 
   1   chr1_50215494     ZBoe    T    C        0      0        2 
   1   chr1_50215494     ZGre    T    C        0      0        2 
   1   chr1_50215494     ZHar    T    C        1      2        2 
   1   chr1_50215494   Sample    T    C        0      0        2 
   1   chr1_50231832     AAsi    C    T        0      0        2 
   1   chr1_50231832     AKia    C    T        0      0        2 
   1   chr1_50231832     AOna    C    T        0      0        2 
   1   chr1_50231832     ASom    C    T        0      0        2 
   1   chr1_50231832     HCab    C    T        0      0        2 
   1   chr1_50231832     HPrz    C    T      0.5      1        2 
   1   chr1_50231832     ZBoe    C    T        0      0        2 
   1   chr1_50231832     ZGre    C    T        0      0        2 
   1   chr1_50231832     ZHar    C    T        0      0        2 
   1   chr1_50231832   Sample    C    T        0      0        2 
   1   chr1_50242071     AAsi    A    C        0      0        2 
   1   chr1_50242071     AKia    A    C        0      0        2 
   1   chr1_50242071     AOna    A    C        0      0        2 
   1   chr1_50242071     ASom    A    C      0.5      1        2 
   1   chr1_50242071     HCab    A    C        0      0        2 
   1   chr1_50242071     HPrz    A    C        0      0        2 
   1   chr1_50242071     ZBoe    A    C        0      0        2 
   1   chr1_50242071     ZGre    A    C        0      0        2 
   1   chr1_50242071     ZHar    A    C        0      0        2 
   1   chr1_50242071   Sample    A    C        1      2        2 
   1   chr1_50249101     AAsi    T    G        0      0        2 
   1   chr1_50249101     AKia    T    G        0      0        2 
   1   chr1_50249101     AOna    T    G        0      0        2 
   1   chr1_50249101     ASom    T    G        0      0        2 
   1   chr1_50249101     HCab    T    G        1      2        2 
   1   chr1_50249101     HPrz    T    G        1      2        2 
   1   chr1_50249101     ZBoe    T    G        0      0        2 
   1   chr1_50249101     ZGre    T    G        0      0        2 
   1   chr1_50249101     ZHar    T    G        0      0        2 
   1   chr1_50249101   Sample    T    G        0      0        2 
   1   chr1_50250404     AAsi    A    C        0      0        2 
   1   chr1_50250404     AKia    A    C        1      2        2 
   1   chr1_50250404     AOna    A    C        1      2        2 
   1   chr1_50250404     ASom    A    C        0      0        2 
   1   chr1_50250404     HCab    A    C        1      2        2 
   1   chr1_50250404     HPrz    A    C        1      2        2 
   1   chr1_50250404     ZBoe    A    C        0      0        2 
   1   chr1_50250404     ZGre    A    C        0      0        2 
   1   chr1_50250404     ZHar    A    C        0      0        2 
   1   chr1_50250404   Sample    A    C        0      0        2 
   1   chr1_50255635     AAsi    C    T        0      0        2 
   1   chr1_50255635     AKia    C    T        0      0        2 
   1   chr1_50255635     AOna    C    T        0      0        2 
   1   chr1_50255635     ASom    C    T        0      0        2 
   1   chr1_50255635     HCab    C    T        1      2        2 
   1   chr1_50255635     HPrz    C    T        1      2        2 
   1   chr1_50255635     ZBoe    C    T        0      0        2 
   1   chr1_50255635     ZGre    C    T        0      0        2 
   1   chr1_50255635     ZHar    C    T        0      0        2 
   1   chr1_50255635   Sample    C    T        0      0        2 
   1   chr1_50258369     AAsi    T    C        0      0        2 
   1   chr1_50258369     AKia    T    C        0      0        2 
   1   chr1_50258369     AOna    T    C        0      0        2 
   1   chr1_50258369     ASom    T    C        0      0        2 
   1   chr1_50258369     HCab    T    C        0      0        2 
   1   chr1_50258369     HPrz    T    C        0      0        2 
   1   chr1_50258369     ZBoe    T    C        0      0        2 
   1   chr1_50258369     ZGre    T    C        0      0        2 
   1   chr1_50258369     ZHar    T    C      0.5      1        2 
   1   chr1_50258369   Sample    T    C        0      0        2 
   1   chr1_50269764     AAsi    T    C        0      0        2 
   1   chr1_50269764     AKia    T    C        1      2        2 
   1   chr1_50269764     AOna    T    C        0      0        2 
   1   chr1_50269764     ASom    T    C        0      0        2 
   1   chr1_50269764     HCab    T    C        0      0        2 
   1   chr1_50269764     HPrz    T    C        0      0        2 
   1   chr1_50269764     ZBoe    T    C        0      0        2 
   1   chr1_50269764     ZGre    T    C        0      0        2 
   1   chr1_50269764     ZHar    T    C        0      0        2 
   1   chr1_50269764   Sample    T    C        0      0        2 
   1   chr1_50271195     AAsi    G    A      0.5      1        2 
   1   chr1_50271195     AKia    G    A        0      0        2 
   1   chr1_50271195     AOna    G    A        0      0        2 
   1   chr1_50271195     ASom    G    A      0.5      1        2 
   1   chr1_50271195     HCab    G    A        0      0        2 
   1   chr1_50271195     HPrz    G    A        0      0        2 
   1   chr1_50271195     ZBoe    G    A        0      0        2 
   1   chr1_50271195     ZGre    G    A        0      0        2 
   1   chr1_50271195     ZHar    G    A        0      0        2 
   1   chr1_50271195   Sample    G    A        1      2        2 
   1   chr1_50274981     AAsi    C    T        0      0        2 
   1   chr1_50274981     AKia    C    T        0      0        2 
   1   chr1_50274981     AOna    C    T        0      0        2 
   1   chr1_50274981     ASom    C    T        0      0        2 
   1   chr1_50274981     HCab    C    T        0      0        2 
   1   chr1_50274981     HPrz    C    T        0      0        2 
   1   chr1_50274981     ZBoe    C    T      0.5      1        2 
   1   chr1_50274981     ZGre    C    T        0      0        2 
   1   chr1_50274981     ZHar    C    T        0      0        2 
   1   chr1_50274981   Sample    C    T        0      0        2 
   1   chr1_50286660     AAsi    T    C        0      0        2 
   1   chr1_50286660     AKia    T    C        0      0        2 
   1   chr1_50286660     AOna    T    C        0      0        2 
   1   chr1_50286660     ASom    T    C        0      0        2 
   1   chr1_50286660     HCab    T    C        1      2        2 
   1   chr1_50286660     HPrz    T    C        1      2        2 
   1   chr1_50286660     ZBoe    T    C        0      0        2 
   1   chr1_50286660     ZGre    T    C        0      0        2 
   1   chr1_50286660     ZHar    T    C        0      0        2 
   1   chr1_50286660   Sample    T    C        0      0        2 
   1   chr1_50288869     AAsi    T    C        0      0        2 
   1   chr1_50288869     AKia    T    C        0      0        2 
   1   chr1_50288869     AOna    T    C        0      0        2 
   1   chr1_50288869     ASom    T    C        0      0        2 
   1   chr1_50288869     HCab    T    C        0      0        2 
   1   chr1_50288869     HPrz    T    C        0      0        2 
   1   chr1_50288869     ZBoe    T    C      0.5      1        2 
   1   chr1_50288869     ZGre    T    C        1      2        2 
   1   chr1_50288869     ZHar    T    C        0      0        2 
   1   chr1_50288869   Sample    T    C        0      0        2 
   1   chr1_50290409     AAsi    A    G        0      0        2 
   1   chr1_50290409     AKia    A    G        1      2        2 
   1   chr1_50290409     AOna    A    G        0      0        2 
   1   chr1_50290409     ASom    A    G        0      0        2 
   1   chr1_50290409     HCab    A    G        0      0        2 
   1   chr1_50290409     HPrz    A    G        0      0        2 
   1   chr1_50290409     ZBoe    A    G        0      0        2 
   1   chr1_50290409     ZGre    A    G        0      0        2 
   1   chr1_50290409     ZHar    A    G        0      0        2 
   1   chr1_50290409   Sample    A    G        0      0        2 
   1   chr1_50291875     AAsi    G    T        1      2        2 
   1   chr1_50291875     AKia    G    T        0      0        2 
   1   chr1_50291875     AOna    G    T        0      0        2 
   1   chr1_50291875     ASom    G    T        1      2        2 
   1   chr1_50291875     HCab    G    T        0      0        2 
   1   chr1_50291875     HPrz    G    T        0      0        2 
   1   chr1_50291875     ZBoe    G    T        0      0        2 
   1   chr1_50291875     ZGre    G    T        0      0        2 
   1   chr1_50291875     ZHar    G    T        0      0        2 
   1   chr1_50291875   Sample    G    T        1      2        2 
   1   chr1_50302590     AAsi    A    C        0      0        2 
   1   chr1_50302590     AKia    A    C        0      0        2 
   1   chr1_50302590     AOna    A    C      0.5      1        2 
   1   chr1_50302590     ASom    A    C        0      0        2 
   1   chr1_50302590     HCab    A    C        0      0        2 
   1   chr1_50302590     HPrz    A    C        0      0        2 
   1   chr1_50302590     ZBoe    A    C        0      0        2 
   1   chr1_50302590     ZGre    A    C        0      0        2 
   1   chr1_50302590     ZHar    A    C        0      0        2 
   1   chr1_50302590   Sample    A    C        0      0        2 
   1   chr1_50303197     AAsi    A    G        0      0        2 
   1   chr1_50303197     AKia    A    G        0      0        2 
   1   chr1_50303197     AOna    A    G        0      0        2 
   1   chr1_50303197     ASom    A    G        0      0        2 
   1   chr1_50303197     HCab    A    G        0      0        2 
   1   chr1_50303197     HPrz    A    G        0      0        2 
   1   chr1_50303197     ZBoe    A    G        0      0        2 
   1   chr1_50303197     ZGre    A    G      0.5      1        2 
   1   chr1_50303197     ZHar    A    G        0      0        2 
   1   chr1_50303197   Sample    A    G        0      0        2 
   1   chr1_50303898     AAsi    G    A        0      0        2 
   1   chr1_50303898     AKia    G    A        1      2        2 
   1   chr1_50303898     AOna    G    A        0      0        2 
   1   chr1_50303898     ASom    G    A        0      0        2 
   1   chr1_50303898     HCab    G    A        0      0        2 
   1   chr1_50303898     HPrz    G    A        0      0        2 
   1   chr1_50303898     ZBoe    G    A        0      0        2 
   1   chr1_50303898     ZGre    G    A        0      0        2 
   1   chr1_50303898     ZHar    G    A        0      0        2 
   1   chr1_50303898   Sample    G    A        0      0        2 
   1   chr1_50304147     AAsi    G    T        0      0        2 
   1   chr1_50304147     AKia    G    T        0      0        2 
   1   chr1_50304147     AOna    G    T        0      0        2 
   1   chr1_50304147     ASom    G    T        0      0        2 
   1   chr1_50304147     HCab    G    T        0      0        2 
   1   chr1_50304147     HPrz    G    T        0      0        2 
   1   chr1_50304147     ZBoe    G    T        0      0        2 
   1   chr1_50304147     ZGre    G    T        0      0        2 
   1   chr1_50304147     ZHar    G    T        1      2        2 
   1   chr1_50304147   Sample    G    T        0      0        2 
   1   chr1_50305317     AAsi    A    G        0      0        2 
   1   chr1_50305317     AKia    A    G        0      0        2 
   1   chr1_50305317     AOna    A    G        0      0        2 
   1   chr1_50305317     ASom    A    G        0      0        2 
   1   chr1_50305317     HCab    A    G        1      2        2 
   1   chr1_50305317     HPrz    A    G        0      0        2 
   1   chr1_50305317     ZBoe    A    G        0      0        2 
   1   chr1_50305317     ZGre    A    G        0      0        2 
   1   chr1_50305317     ZHar    A    G        0      0        2 
   1   chr1_50305317   Sample    A    G        0      0        2 
   1   chr1_50307890     AAsi    A    G        0      0        2 
   1   chr1_50307890     AKia    A    G        0      0        2 
   1   chr1_50307890     AOna    A    G        0      0        2 
   1   chr1_50307890     ASom    A    G        0      0        2 
   1   chr1_50307890     HCab    A    G        0      0        2 
   1   chr1_50307890     HPrz    A    G        0      0        2 
   1   chr1_50307890     ZBoe    A    G      0.5      1        2 
   1   chr1_50307890     ZGre    A    G        0      0        2 
   1   chr1_50307890     ZHar    A    G        0      0        2 
   1   chr1_50307890   Sample    A    G        0      0        2 
   1   chr1_50312226     AAsi    C    T        0      0        2 
   1   chr1_50312226     AKia    C    T        0      0        2 
   1   chr1_50312226     AOna    C    T        0      0        2 
   1   chr1_50312226     ASom    C    T        0      0        2 
   1   chr1_50312226     HCab    C    T        0      0        2 
   1   chr1_50312226     HPrz    C    T      0.5      1        2 
   1   chr1_50312226     ZBoe    C    T        0      0        2 
   1   chr1_50312226     ZGre    C    T        0      0        2 
   1   chr1_50312226     ZHar    C    T        0      0        2 
   1   chr1_50312226   Sample    C    T        0      0        2 
   1   chr1_50318225     AAsi    G    A        0      0        2 
   1   chr1_50318225     AKia    G    A        0      0        2 
   1   chr1_50318225     AOna    G    A        0      0        2 
   1   chr1_50318225     ASom    G    A        0      0        2 
   1   chr1_50318225     HCab    G    A        1      2        2 
   1   chr1_50318225     HPrz    G    A        1      2        2 
   1   chr1_50318225     ZBoe    G    A        0      0        2 
   1   chr1_50318225     ZGre    G    A        0      0        2 
   1   chr1_50318225     ZHar    G    A        0      0        2 
   1   chr1_50318225   Sample    G    A        0      0        2 
   1   chr1_50324099     AAsi    C    T        1      2        2 
   1   chr1_50324099     AKia    C    T        0      0        2 
   1   chr1_50324099     AOna    C    T        0      0        2 
   1   chr1_50324099     ASom    C    T        1      2        2 
   1   chr1_50324099     HCab    C    T        1      2        2 
   1   chr1_50324099     HPrz    C    T        1      2        2 
   1   chr1_50324099     ZBoe    C    T        0      0        2 
   1   chr1_50324099     ZGre    C    T        0      0        2 
   1   chr1_50324099     ZHar    C    T        0      0        2 
   1   chr1_50324099   Sample    C    T        1      2        2 
   1   chr1_50325003     AAsi    T    C        0      0        2 
   1   chr1_50325003     AKia    T    C        0      0        2 
   1   chr1_50325003     AOna    T    C      0.5      1        2 
   1   chr1_50325003     ASom    T    C        0      0        2 
   1   chr1_50325003     HCab    T    C        0      0        2 
   1   chr1_50325003     HPrz    T    C        0      0        2 
   1   chr1_50325003     ZBoe    T    C        0      0        2 
   1   chr1_50325003     ZGre    T    C        0      0        2 
   1   chr1_50325003     ZHar    T    C        0      0        2 
   1   chr1_50325003   Sample    T    C        0      0        2 
   1   chr1_50329368     AAsi    T    C        0      0        2 
   1   chr1_50329368     AKia    T    C        0      0        2 
   1   chr1_50329368     AOna    T    C        0      0        2 
   1   chr1_50329368     ASom    T    C        0      0        2 
   1   chr1_50329368     HCab    T    C        0      0        2 
   1   chr1_50329368     HPrz    T    C      0.5      1        2 
   1   chr1_50329368     ZBoe    T    C        0      0        2 
   1   chr1_50329368     ZGre    T    C        0      0        2 
   1   chr1_50329368     ZHar    T    C        0      0        2 
   1   chr1_50329368   Sample    T    C        0      0        2 
   1   chr1_50331186     AAsi    T    C        1      2        2 
   1   chr1_50331186     AKia    T    C        1      2        2 
   1   chr1_50331186     AOna    T    C        1      2        2 
   1   chr1_50331186     ASom    T    C        1      2        2 
   1   chr1_50331186     HCab    T    C        0      0        2 
   1   chr1_50331186     HPrz    T    C        0      0        2 
   1   chr1_50331186     ZBoe    T    C        0      0        2 
   1   chr1_50331186     ZGre    T    C        0      0        2 
   1   chr1_50331186     ZHar    T    C        0      0        2 
   1   chr1_50331186   Sample    T    C        1      2        2 
   1   chr1_50334633     AAsi    C    T        0      0        2 
   1   chr1_50334633     AKia    C    T        0      0        2 
   1   chr1_50334633     AOna    C    T        0      0        2 
   1   chr1_50334633     ASom    C    T        0      0        2 
   1   chr1_50334633     HCab    C    T        0      0        2 
   1   chr1_50334633     HPrz    C    T        0      0        2 
   1   chr1_50334633     ZBoe    C    T        1      2        2 
   1   chr1_50334633     ZGre    C    T        1      2        2 
   1   chr1_50334633     ZHar    C    T        1      2        2 
   1   chr1_50334633   Sample    C    T        0      0        2 
   1   chr1_50336239     AAsi    G    A        0      0        2 
   1   chr1_50336239     AKia    G    A        0      0        2 
   1   chr1_50336239     AOna    G    A        0      0        2 
   1   chr1_50336239     ASom    G    A        0      0        2 
   1   chr1_50336239     HCab    G    A        1      2        2 
   1   chr1_50336239     HPrz    G    A        1      2        2 
   1   chr1_50336239     ZBoe    G    A        0      0        2 
   1   chr1_50336239     ZGre    G    A        0      0        2 
   1   chr1_50336239     ZHar    G    A        0      0        2 
   1   chr1_50336239   Sample    G    A        0      0        2 
   1   chr1_50337457     AAsi    C    T        0      0        2 
   1   chr1_50337457     AKia    C    T        1      2        2 
   1   chr1_50337457     AOna    C    T      0.5      1        2 
   1   chr1_50337457     ASom    C    T        0      0        2 
   1   chr1_50337457     HCab    C    T        0      0        2 
   1   chr1_50337457     HPrz    C    T        0      0        2 
   1   chr1_50337457     ZBoe    C    T        0      0        2 
   1   chr1_50337457     ZGre    C    T        0      0        2 
   1   chr1_50337457     ZHar    C    T        0      0        2 
   1   chr1_50337457   Sample    C    T        0      0        2 
   1   chr1_50337550     AAsi    A    G        0      0        2 
   1   chr1_50337550     AKia    A    G        0      0        2 
   1   chr1_50337550     AOna    A    G        0      0        2 
   1   chr1_50337550     ASom    A    G        0      0        2 
   1   chr1_50337550     HCab    A    G        0      0        2 
   1   chr1_50337550     HPrz    A    G        0      0        2 
   1   chr1_50337550     ZBoe    A    G      0.5      1        2 
   1   chr1_50337550     ZGre    A    G        0      0        2 
   1   chr1_50337550     ZHar    A    G        0      0        2 
   1   chr1_50337550   Sample    A    G        0      0        2 
   1   chr1_50339277     AAsi    A    C        1      2        2 
   1   chr1_50339277     AKia    A    C        0      0        2 
   1   chr1_50339277     AOna    A    C        0      0        2 
   1   chr1_50339277     ASom    A    C        0      0        2 
   1   chr1_50339277     HCab    A    C        0      0        2 
   1   chr1_50339277     HPrz    A    C        0      0        2 
   1   chr1_50339277     ZBoe    A    C        0      0        2 
   1   chr1_50339277     ZGre    A    C        0      0        2 
   1   chr1_50339277     ZHar    A    C        0      0        2 
   1   chr1_50339277   Sample    A    C        1      2        2 
   1   chr1_50348391     AAsi    G    A        1      2        2 
   1   chr1_50348391     AKia    G    A        0      0        2 
   1   chr1_50348391     AOna    G    A        0      0        2 
   1   chr1_50348391     ASom    G    A        1      2        2 
   1   chr1_50348391     HCab    G    A        0      0        2 
   1   chr1_50348391     HPrz    G    A        0      0        2 
   1   chr1_50348391     ZBoe    G    A        0      0        2 
   1   chr1_50348391     ZGre    G    A        0      0        2 
   1   chr1_50348391     ZHar    G    A        0      0        2 
   1   chr1_50348391   Sample    G    A        1      2        2 
   1   chr1_50350462     AAsi    G    C        0      0        2 
   1   chr1_50350462     AKia    G    C        0      0        2 
   1   chr1_50350462     AOna    G    C        0      0        2 
   1   chr1_50350462     ASom    G    C        0      0        2 
   1   chr1_50350462     HCab    G    C        0      0        2 
   1   chr1_50350462     HPrz    G    C        0      0        2 
   1   chr1_50350462     ZBoe    G    C        0      0        2 
   1   chr1_50350462     ZGre    G    C      0.5      1        2 
   1   chr1_50350462     ZHar    G    C        0      0        2 
   1   chr1_50350462   Sample    G    C        0      0        2 
   1   chr1_50351043     AAsi    A    G        0      0        2 
   1   chr1_50351043     AKia    A    G        0      0        2 
   1   chr1_50351043     AOna    A    G        0      0        2 
   1   chr1_50351043     ASom    A    G        0      0        2 
   1   chr1_50351043     HCab    A    G        0      0        2 
   1   chr1_50351043     HPrz    A    G        0      0        2 
   1   chr1_50351043     ZBoe    A    G      0.5      1        2 
   1   chr1_50351043     ZGre    A    G        0      0        2 
   1   chr1_50351043     ZHar    A    G        0      0        2 
   1   chr1_50351043   Sample    A    G        0      0        2 
   1   chr1_50356274     AAsi    C    T        1      2        2 
   1   chr1_50356274     AKia    C    T        1      2        2 
   1   chr1_50356274     AOna    C    T        1      2        2 
   1   chr1_50356274     ASom    C    T        1      2        2 
   1   chr1_50356274     HCab    C    T        0      0        2 
   1   chr1_50356274     HPrz    C    T        0      0        2 
   1   chr1_50356274     ZBoe    C    T        0      0        2 
   1   chr1_50356274     ZGre    C    T        0      0        2 
   1   chr1_50356274     ZHar    C    T        0      0        2 
   1   chr1_50356274   Sample    C    T        1      2        2 
   1   chr1_50357571     AAsi    C    T        0      0        2 
   1   chr1_50357571     AKia    C    T        1      2        2 
   1   chr1_50357571     AOna    C    T        0      0        2 
   1   chr1_50357571     ASom    C    T        0      0        2 
   1   chr1_50357571     HCab    C    T        0      0        2 
   1   chr1_50357571     HPrz    C    T        0      0        2 
   1   chr1_50357571     ZBoe    C    T        0      0        2 
   1   chr1_50357571     ZGre    C    T        0      0        2 
   1   chr1_50357571     ZHar    C    T        0      0        2 
   1   chr1_50357571   Sample    C    T        0      0        2 
   1   chr1_50373488     AAsi    G    A        0      0        2 
   1   chr1_50373488     AKia    G    A        0      0        2 
   1   chr1_50373488     AOna    G    A        0      0        2 
   1   chr1_50373488     ASom    G    A        0      0        2 
   1   chr1_50373488     HCab    G    A        0      0        2 
   1   chr1_50373488     HPrz    G    A        0      0        2 
   1   chr1_50373488     ZBoe    G    A        1      2        2 
   1   chr1_50373488     ZGre    G    A        0      0        2 
   1   chr1_50373488     ZHar    G    A        1      2        2 
   1   chr1_50373488   Sample    G    A        0      0        2 
   1   chr1_50378911     AAsi    G    A        0      0        2 
   1   chr1_50378911     AKia    G    A        0      0        2 
   1   chr1_50378911     AOna    G    A        0      0        2 
   1   chr1_50378911     ASom    G    A        0      0        2 
   1   chr1_50378911     HCab    G    A        0      0        2 
   1   chr1_50378911     HPrz    G    A        0      0        2 
   1   chr1_50378911     ZBoe    G    A        0      0        2 
   1   chr1_50378911     ZGre    G    A        0      0        2 
   1   chr1_50378911     ZHar    G    A        1      2        2 
   1   chr1_50378911   Sample    G    A        0      0        2 
   1   chr1_50391205     AAsi    T    G        0      0        2 
   1   chr1_50391205     AKia    T    G        0      0        2 
   1   chr1_50391205     AOna    T    G        0      0        2 
   1   chr1_50391205     ASom    T    G        0      0        2 
   1   chr1_50391205     HCab    T    G        0      0        2 
   1   chr1_50391205     HPrz    T    G      0.5      1        2 
   1   chr1_50391205     ZBoe    T    G        0      0        2 
   1   chr1_50391205     ZGre    T    G        0      0        2 
   1   chr1_50391205     ZHar    T    G        0      0        2 
   1   chr1_50391205   Sample    T    G        0      0        2 
   1   chr1_50393269     AAsi    C    A        0      0        2 
   1   chr1_50393269     AKia    C    A        0      0        2 
   1   chr1_50393269     AOna    C    A        0      0        2 
   1   chr1_50393269     ASom    C    A      0.5      1        2 
   1   chr1_50393269     HCab    C    A        0      0        2 
   1   chr1_50393269     HPrz    C    A        0      0        2 
   1   chr1_50393269     ZBoe    C    A        0      0        2 
   1   chr1_50393269     ZGre    C    A        0      0        2 
   1   chr1_50393269     ZHar    C    A        0      0        2 
   1   chr1_50393269   Sample    C    A        0      0        2 
   1   chr1_50395352     AAsi    G    C        0      0        2 
   1   chr1_50395352     AKia    G    C        1      2        2 
   1   chr1_50395352     AOna    G    C        0      0        2 
   1   chr1_50395352     ASom    G    C        0      0        2 
   1   chr1_50395352     HCab    G    C        0      0        2 
   1   chr1_50395352     HPrz    G    C        0      0        2 
   1   chr1_50395352     ZBoe    G    C        0      0        2 
   1   chr1_50395352     ZGre    G    C        0      0        2 
   1   chr1_50395352     ZHar    G    C        0      0        2 
   1   chr1_50395352   Sample    G    C        0      0        2 
   1   chr1_50396542     AAsi    T    C        0      0        2 
   1   chr1_50396542     AKia    T    C        1      2        2 
   1   chr1_50396542     AOna    T    C        1      2        2 
   1   chr1_50396542     ASom    T    C        0      0        2 
   1   chr1_50396542     HCab    T    C        0      0        2 
   1   chr1_50396542     HPrz    T    C        0      0        2 
   1   chr1_50396542     ZBoe    T    C        1      2        2 
   1   chr1_50396542     ZGre    T    C        0      0        2 
   1   chr1_50396542     ZHar    T    C        0      0        2 
   1   chr1_50396542   Sample    T    C        0      0        2 
   1   chr1_50404575     AAsi    C    T        1      2        2 
   1   chr1_50404575     AKia    C    T        0      0        2 
   1   chr1_50404575     AOna    C    T        0      0        2 
   1   chr1_50404575     ASom    C    T        0      0        2 
   1   chr1_50404575     HCab    C    T        0      0        2 
   1   chr1_50404575     HPrz    C    T        0      0        2 
   1   chr1_50404575     ZBoe    C    T        0      0        2 
   1   chr1_50404575     ZGre    C    T        0      0        2 
   1   chr1_50404575     ZHar    C    T        0      0        2 
   1   chr1_50404575   Sample    C    T        0      0        2 
   1   chr1_50406645     AAsi    C    T        0      0        2 
   1   chr1_50406645     AKia    C    T        0      0        2 
   1   chr1_50406645     AOna    C    T        1      2        2 
   1   chr1_50406645     ASom    C    T        0      0        2 
   1   chr1_50406645     HCab    C    T        0      0        2 
   1   chr1_50406645     HPrz    C    T        0      0        2 
   1   chr1_50406645     ZBoe    C    T        0      0        2 
   1   chr1_50406645     ZGre    C    T        0      0        2 
   1   chr1_50406645     ZHar    C    T        0      0        2 
   1   chr1_50406645   Sample    C    T        0      0        2 
   1   chr1_50408047     AAsi    T    C        1      2        2 
   1   chr1_50408047     AKia    T    C        0      0        2 
   1   chr1_50408047     AOna    T    C        0      0        2 
   1   chr1_50408047     ASom    T    C        1      2        2 
   1   chr1_50408047     HCab    T    C        0      0        2 
   1   chr1_50408047     HPrz    T    C        0      0        2 
   1   chr1_50408047     ZBoe    T    C        0      0        2 
   1   chr1_50408047     ZGre    T    C        0      0        2 
   1   chr1_50408047     ZHar    T    C        0      0        2 
   1   chr1_50408047   Sample    T    C        1      2        2 
   1   chr1_50412196     AAsi    T    C        0      0        2 
   1   chr1_50412196     AKia    T    C        0      0        2 
   1   chr1_50412196     AOna    T    C        0      0        2 
   1   chr1_50412196     ASom    T    C        0      0        2 
   1   chr1_50412196     HCab    T    C        0      0        2 
   1   chr1_50412196     HPrz    T    C        0      0        2 
   1   chr1_50412196     ZBoe    T    C      0.5      1        2 
   1   chr1_50412196     ZGre    T    C        1      2        2 
   1   chr1_50412196     ZHar    T    C        0      0        2 
   1   chr1_50412196   Sample    T    C        0      0        2 
   1   chr1_50425328     AAsi    C    T        0      0        2 
   1   chr1_50425328     AKia    C    T        0      0        2 
   1   chr1_50425328     AOna    C    T        0      0        2 
   1   chr1_50425328     ASom    C    T        0      0        2 
   1   chr1_50425328     HCab    C    T        0      0        2 
   1   chr1_50425328     HPrz    C    T        0      0        2 
   1   chr1_50425328     ZBoe    C    T      0.5      1        2 
   1   chr1_50425328     ZGre    C    T        0      0        2 
   1   chr1_50425328     ZHar    C    T        0      0        2 
   1   chr1_50425328   Sample    C    T        0      0        2 
   1   chr1_50425909     AAsi    C    T        0      0        2 
   1   chr1_50425909     AKia    C    T        0      0        2 
   1   chr1_50425909     AOna    C    T        0      0        2 
   1   chr1_50425909     ASom    C    T        0      0        2 
   1   chr1_50425909     HCab    C    T        1      2        2 
   1   chr1_50425909     HPrz    C    T        1      2        2 
   1   chr1_50425909     ZBoe    C    T        0      0        2 
   1   chr1_50425909     ZGre    C    T        0      0        2 
   1   chr1_50425909     ZHar    C    T        0      0        2 
   1   chr1_50425909   Sample    C    T        0      0        2 
   1   chr1_50431282     AAsi    T    G        0      0        2 
   1   chr1_50431282     AKia    T    G        0      0        2 
   1   chr1_50431282     AOna    T    G        0      0        2 
   1   chr1_50431282     ASom    T    G        0      0        2 
   1   chr1_50431282     HCab    T    G        0      0        2 
   1   chr1_50431282     HPrz    T    G        0      0        2 
   1   chr1_50431282     ZBoe    T    G      0.5      1        2 
   1   chr1_50431282     ZGre    T    G        0      0        2 
   1   chr1_50431282     ZHar    T    G        0      0        2 
   1   chr1_50431282   Sample    T    G        0      0        2 
   1   chr1_50437835     AAsi    C    A        0      0        2 
   1   chr1_50437835     AKia    C    A        0      0        2 
   1   chr1_50437835     AOna    C    A        0      0        2 
   1   chr1_50437835     ASom    C    A        0      0        2 
   1   chr1_50437835     HCab    C    A        1      2        2 
   1   chr1_50437835     HPrz    C    A        1      2        2 
   1   chr1_50437835     ZBoe    C    A        0      0        2 
   1   chr1_50437835     ZGre    C    A        0      0        2 
   1   chr1_50437835     ZHar    C    A        0      0        2 
   1   chr1_50437835   Sample    C    A        0      0        2 
   1   chr1_50438712     AAsi    G    C        0      0        2 
   1   chr1_50438712     AKia    G    C        1      2        2 
   1   chr1_50438712     AOna    G    C        0      0        2 
   1   chr1_50438712     ASom    G    C        0      0        2 
   1   chr1_50438712     HCab    G    C        0      0        2 
   1   chr1_50438712     HPrz    G    C        0      0        2 
   1   chr1_50438712     ZBoe    G    C        0      0        2 
   1   chr1_50438712     ZGre    G    C        0      0        2 
   1   chr1_50438712     ZHar    G    C        0      0        2 
   1   chr1_50438712   Sample    G    C        0      0        2 
   1   chr1_50449234     AAsi    G    A        1      2        2 
   1   chr1_50449234     AKia    G    A        0      0        2 
   1   chr1_50449234     AOna    G    A        0      0        2 
   1   chr1_50449234     ASom    G    A        1      2        2 
   1   chr1_50449234     HCab    G    A        0      0        2 
   1   chr1_50449234     HPrz    G    A        0      0        2 
   1   chr1_50449234     ZBoe    G    A        0      0        2 
   1   chr1_50449234     ZGre    G    A        0      0        2 
   1   chr1_50449234     ZHar    G    A        0      0        2 
   1   chr1_50449234   Sample    G    A        1      2        2 
   1   chr1_50454296     AAsi    C    A        0      0        2 
   1   chr1_50454296     AKia    C    A        0      0        2 
   1   chr1_50454296     AOna    C    A        0      0        2 
   1   chr1_50454296     ASom    C    A        0      0        2 
   1   chr1_50454296     HCab    C    A        1      2        2 
   1   chr1_50454296     HPrz    C    A        1      2        2 
   1   chr1_50454296     ZBoe    C    A        0      0        2 
   1   chr1_50454296     ZGre    C    A        0      0        2 
   1   chr1_50454296     ZHar    C    A        0      0        2 
   1   chr1_50454296   Sample    C    A        0      0        2 
   1   chr1_50460517     AAsi    C    T        0      0        2 
   1   chr1_50460517     AKia    C    T        0      0        2 
   1   chr1_50460517     AOna    C    T        0      0        2 
   1   chr1_50460517     ASom    C    T        1      2        2 
   1   chr1_50460517     HCab    C    T        0      0        2 
   1   chr1_50460517     HPrz    C    T        0      0        2 
   1   chr1_50460517     ZBoe    C    T        0      0        2 
   1   chr1_50460517     ZGre    C    T        0      0        2 
   1   chr1_50460517     ZHar    C    T        0      0        2 
   1   chr1_50460517   Sample    C    T        0      0        2 
   1   chr1_50465609     AAsi    T    G      0.5      1        2 
   1   chr1_50465609     AKia    T    G        0      0        2 
   1   chr1_50465609     AOna    T    G        0      0        2 
   1   chr1_50465609     ASom    T    G        0      0        2 
   1   chr1_50465609     HCab    T    G        0      0        2 
   1   chr1_50465609     HPrz    T    G        0      0        2 
   1   chr1_50465609     ZBoe    T    G        0      0        2 
   1   chr1_50465609     ZGre    T    G        0      0        2 
   1   chr1_50465609     ZHar    T    G        0      0        2 
   1   chr1_50465609   Sample    T    G        0      0        2 
   1   chr1_50471583     AAsi    C    T        0      0        2 
   1   chr1_50471583     AKia    C    T      0.5      1        2 
   1   chr1_50471583     AOna    C    T        0      0        2 
   1   chr1_50471583     ASom    C    T        0      0        2 
   1   chr1_50471583     HCab    C    T        0      0        2 
   1   chr1_50471583     HPrz    C    T        0      0        2 
   1   chr1_50471583     ZBoe    C    T        0      0        2 
   1   chr1_50471583     ZGre    C    T        0      0        2 
   1   chr1_50471583     ZHar    C    T        0      0        2 
   1   chr1_50471583   Sample    C    T        0      0        2 
   1   chr1_50472699     AAsi    G    A        1      2        2 
   1   chr1_50472699     AKia    G    A        0      0        2 
   1   chr1_50472699     AOna    G    A        0      0        2 
   1   chr1_50472699     ASom    G    A        0      0        2 
   1   chr1_50472699     HCab    G    A        0      0        2 
   1   chr1_50472699     HPrz    G    A        0      0        2 
   1   chr1_50472699     ZBoe    G    A        0      0        2 
   1   chr1_50472699     ZGre    G    A        0      0        2 
   1   chr1_50472699     ZHar    G    A        0      0        2 
   1   chr1_50472699   Sample    G    A        1      2        2 
   1   chr1_50473010     AAsi    T    C        0      0        2 
   1   chr1_50473010     AKia    T    C        0      0        2 
   1   chr1_50473010     AOna    T    C        0      0        2 
   1   chr1_50473010     ASom    T    C        0      0        2 
   1   chr1_50473010     HCab    T    C        1      2        2 
   1   chr1_50473010     HPrz    T    C        1      2        2 
   1   chr1_50473010     ZBoe    T    C        0      0        2 
   1   chr1_50473010     ZGre    T    C        0      0        2 
   1   chr1_50473010     ZHar    T    C        0      0        2 
   1   chr1_50473010   Sample    T    C        0      0        2 
   1   chr1_50478604     AAsi    T    G        0      0        2 
   1   chr1_50478604     AKia    T    G        0      0        2 
   1   chr1_50478604     AOna    T    G        0      0        2 
   1   chr1_50478604     ASom    T    G        0      0        2 
   1   chr1_50478604     HCab    T    G        0      0        2 
   1   chr1_50478604     HPrz    T    G        0      0        2 
   1   chr1_50478604     ZBoe    T    G        0      0        2 
   1   chr1_50478604     ZGre    T    G      0.5      1        2 
   1   chr1_50478604     ZHar    T    G        0      0        2 
   1   chr1_50478604   Sample    T    G        0      0        2 
   1   chr1_50484858     AAsi    C    T        0      0        2 
   1   chr1_50484858     AKia    C    T        0      0        2 
   1   chr1_50484858     AOna    C    T        0      0        2 
   1   chr1_50484858     ASom    C    T        0      0        2 
   1   chr1_50484858     HCab    C    T        1      2        2 
   1   chr1_50484858     HPrz    C    T        1      2        2 
   1   chr1_50484858     ZBoe    C    T        0      0        2 
   1   chr1_50484858     ZGre    C    T        0      0        2 
   1   chr1_50484858     ZHar    C    T        0      0        2 
   1   chr1_50484858   Sample    C    T        0      0        2 
   1   chr1_50485816     AAsi    C    T        0      0        2 
   1   chr1_50485816     AKia    C    T        1      2        2 
   1   chr1_50485816     AOna    C    T        0      0        2 
   1   chr1_50485816     ASom    C    T        0      0        2 
   1   chr1_50485816     HCab    C    T        0      0        2 
   1   chr1_50485816     HPrz    C    T        0      0        2 
   1   chr1_50485816     ZBoe    C    T        0      0        2 
   1   chr1_50485816     ZGre    C    T        0      0        2 
   1   chr1_50485816     ZHar    C    T        0      0        2 
   1   chr1_50485816   Sample    C    T        0      0        2 
   1   chr1_50486011     AAsi    T    C        0      0        2 
   1   chr1_50486011     AKia    T    C        0      0        2 
   1   chr1_50486011     AOna    T    C        0      0        2 
   1   chr1_50486011     ASom    T    C        0      0        2 
   1   chr1_50486011     HCab    T    C        0      0        2 
   1   chr1_50486011     HPrz    T    C        0      0        2 
   1   chr1_50486011     ZBoe    T    C      0.5      1        2 
   1   chr1_50486011     ZGre    T    C        0      0        2 
   1   chr1_50486011     ZHar    T    C        0      0        2 
   1   chr1_50486011   Sample    T    C        0      0        2 
   1   chr1_50488239     AAsi    G    T        0      0        2 
   1   chr1_50488239     AKia    G    T        0      0        2 
   1   chr1_50488239     AOna    G    T        0      0        2 
   1   chr1_50488239     ASom    G    T        0      0        2 
   1   chr1_50488239     HCab    G    T        0      0        2 
   1   chr1_50488239     HPrz    G    T        0      0        2 
   1   chr1_50488239     ZBoe    G    T        0      0        2 
   1   chr1_50488239     ZGre    G    T      0.5      1        2 
   1   chr1_50488239     ZHar    G    T        0      0        2 
   1   chr1_50488239   Sample    G    T        0      0        2 
   1   chr1_50499156     AAsi    T    A        0      0        2 
   1   chr1_50499156     AKia    T    A        0      0        2 
   1   chr1_50499156     AOna    T    A        0      0        2 
   1   chr1_50499156     ASom    T    A        0      0        2 
   1   chr1_50499156     HCab    T    A        0      0        2 
   1   chr1_50499156     HPrz    T    A        0      0        2 
   1   chr1_50499156     ZBoe    T    A      0.5      1        2 
   1   chr1_50499156     ZGre    T    A        0      0        2 
   1   chr1_50499156     ZHar    T    A        0      0        2 
   1   chr1_50499156   Sample    T    A        0      0        2 
   1   chr1_50500149     AAsi    T    C        0      0        2 
   1   chr1_50500149     AKia    T    C        0      0        2 
   1   chr1_50500149     AOna    T    C        0      0        2 
   1   chr1_50500149     ASom    T    C        0      0        2 
   1   chr1_50500149     HCab    T    C        0      0        2 
   1   chr1_50500149     HPrz    T    C        0      0        2 
   1   chr1_50500149     ZBoe    T    C        1      2        2 
   1   chr1_50500149     ZGre    T    C      0.5      1        2 
   1   chr1_50500149     ZHar    T    C        1      2        2 
   1   chr1_50500149   Sample    T    C        0      0        2 
   1   chr1_50501326     AAsi    C    G        0      0        2 
   1   chr1_50501326     AKia    C    G        0      0        2 
   1   chr1_50501326     AOna    C    G        0      0        2 
   1   chr1_50501326     ASom    C    G        0      0        2 
   1   chr1_50501326     HCab    C    G        0      0        2 
   1   chr1_50501326     HPrz    C    G        0      0        2 
   1   chr1_50501326     ZBoe    C    G        1      2        2 
   1   chr1_50501326     ZGre    C    G        0      0        2 
   1   chr1_50501326     ZHar    C    G        0      0        2 
   1   chr1_50501326   Sample    C    G        0      0        2 
   1   chr1_50509825     AAsi    T    G        0      0        2 
   1   chr1_50509825     AKia    T    G        0      0        2 
   1   chr1_50509825     AOna    T    G      0.5      1        2 
   1   chr1_50509825     ASom    T    G        0      0        2 
   1   chr1_50509825     HCab    T    G        0      0        2 
   1   chr1_50509825     HPrz    T    G        0      0        2 
   1   chr1_50509825     ZBoe    T    G        0      0        2 
   1   chr1_50509825     ZGre    T    G        0      0        2 
   1   chr1_50509825     ZHar    T    G        0      0        2 
   1   chr1_50509825   Sample    T    G        0      0        2 
   1   chr1_50515663     AAsi    G    A        0      0        2 
   1   chr1_50515663     AKia    G    A        0      0        2 
   1   chr1_50515663     AOna    G    A        0      0        2 
   1   chr1_50515663     ASom    G    A        0      0        2 
   1   chr1_50515663     HCab    G    A        0      0        2 
   1   chr1_50515663     HPrz    G    A        0      0        2 
   1   chr1_50515663     ZBoe    G    A        0      0        2 
   1   chr1_50515663     ZGre    G    A        0      0        2 
   1   chr1_50515663     ZHar    G    A        1      2        2 
   1   chr1_50515663   Sample    G    A        0      0        2 
   1   chr1_50519975     AAsi    T    C        0      0        2 
   1   chr1_50519975     AKia    T    C        1      2        2 
   1   chr1_50519975     AOna    T    C        0      0        2 
   1   chr1_50519975     ASom    T    C        0      0        2 
   1   chr1_50519975     HCab    T    C        0      0        2 
   1   chr1_50519975     HPrz    T    C        0      0        2 
   1   chr1_50519975     ZBoe    T    C        0      0        2 
   1   chr1_50519975     ZGre    T    C        0      0        2 
   1   chr1_50519975     ZHar    T    C        0      0        2 
   1   chr1_50519975   Sample    T    C        0      0        2 
   1   chr1_50524226     AAsi    A    G        0      0        2 
   1   chr1_50524226     AKia    A    G        0      0        2 
   1   chr1_50524226     AOna    A    G      0.5      1        2 
   1   chr1_50524226     ASom    A    G        0      0        2 
   1   chr1_50524226     HCab    A    G        0      0        2 
   1   chr1_50524226     HPrz    A    G        0      0        2 
   1   chr1_50524226     ZBoe    A    G        0      0        2 
   1   chr1_50524226     ZGre    A    G        0      0        2 
   1   chr1_50524226     ZHar    A    G        0      0        2 
   1   chr1_50524226   Sample    A    G        0      0        2 
   1   chr1_50526684     AAsi    C    T        0      0        2 
   1   chr1_50526684     AKia    C    T        0      0        2 
   1   chr1_50526684     AOna    C    T        0      0        2 
   1   chr1_50526684     ASom    C    T        0      0        2 
   1   chr1_50526684     HCab    C    T        0      0        2 
   1   chr1_50526684     HPrz    C    T        0      0        2 
   1   chr1_50526684     ZBoe    C    T      0.5      1        2 
   1   chr1_50526684     ZGre    C    T        0      0        2 
   1   chr1_50526684     ZHar    C    T        0      0        2 
   1   chr1_50526684   Sample    C    T        0      0        2 
   1   chr1_50537914     AAsi    G    A        0      0        2 
   1   chr1_50537914     AKia    G    A        0      0        2 
   1   chr1_50537914     AOna    G    A        0      0        2 
   1   chr1_50537914     ASom    G    A        0      0        2 
   1   chr1_50537914     HCab    G    A        1      2        2 
   1   chr1_50537914     HPrz    G    A        1      2        2 
   1   chr1_50537914     ZBoe    G    A        0      0        2 
   1   chr1_50537914     ZGre    G    A        0      0        2 
   1   chr1_50537914     ZHar    G    A        0      0        2 
   1   chr1_50537914   Sample    G    A        0      0        2 
   1   chr1_50538423     AAsi    A    G        0      0        2 
   1   chr1_50538423     AKia    A    G        0      0        2 
   1   chr1_50538423     AOna    A    G        0      0        2 
   1   chr1_50538423     ASom    A    G        0      0        2 
   1   chr1_50538423     HCab    A    G        0      0        2 
   1   chr1_50538423     HPrz    A    G        1      2        2 
   1   chr1_50538423     ZBoe    A    G        0      0        2 
   1   chr1_50538423     ZGre    A    G        0      0        2 
   1   chr1_50538423     ZHar    A    G        0      0        2 
   1   chr1_50538423   Sample    A    G        0      0        2 
   1   chr1_50539927     AAsi    T    C        0      0        2 
   1   chr1_50539927     AKia    T    C        0      0        2 
   1   chr1_50539927     AOna    T    C        0      0        2 
   1   chr1_50539927     ASom    T    C        0      0        2 
   1   chr1_50539927     HCab    T    C        1      2        2 
   1   chr1_50539927     HPrz    T    C        1      2        2 
   1   chr1_50539927     ZBoe    T    C        0      0        2 
   1   chr1_50539927     ZGre    T    C        0      0        2 
   1   chr1_50539927     ZHar    T    C        0      0        2 
   1   chr1_50539927   Sample    T    C        0      0        2 
   1   chr1_50543130     AAsi    C    A        0      0        2 
   1   chr1_50543130     AKia    C    A        0      0        2 
   1   chr1_50543130     AOna    C    A        0      0        2 
   1   chr1_50543130     ASom    C    A        0      0        2 
   1   chr1_50543130     HCab    C    A        1      2        2 
   1   chr1_50543130     HPrz    C    A        1      2        2 
   1   chr1_50543130     ZBoe    C    A        0      0        2 
   1   chr1_50543130     ZGre    C    A        0      0        2 
   1   chr1_50543130     ZHar    C    A        0      0        2 
   1   chr1_50543130   Sample    C    A        0      0        2 
   1   chr1_50543491     AAsi    G    T        0      0        2 
   1   chr1_50543491     AKia    G    T        0      0        2 
   1   chr1_50543491     AOna    G    T        0      0        2 
   1   chr1_50543491     ASom    G    T        0      0        2 
   1   chr1_50543491     HCab    G    T        0      0        2 
   1   chr1_50543491     HPrz    G    T        0      0        2 
   1   chr1_50543491     ZBoe    G    T        0      0        2 
   1   chr1_50543491     ZGre    G    T      0.5      1        2 
   1   chr1_50543491     ZHar    G    T        0      0        2 
   1   chr1_50543491   Sample    G    T        0      0        2 
   1   chr1_50552427     AAsi    C    T        1      2        2 
   1   chr1_50552427     AKia    C    T        0      0        2 
   1   chr1_50552427     AOna    C    T        0      0        2 
   1   chr1_50552427     ASom    C    T        1      2        2 
   1   chr1_50552427     HCab    C    T        0      0        2 
   1   chr1_50552427     HPrz    C    T        0      0        2 
   1   chr1_50552427     ZBoe    C    T        0      0        2 
   1   chr1_50552427     ZGre    C    T        0      0        2 
   1   chr1_50552427     ZHar    C    T        0      0        2 
   1   chr1_50552427   Sample    C    T        1      2        2 
   1   chr1_50554175     AAsi    T    C        0      0        2 
   1   chr1_50554175     AKia    T    C        0      0        2 
   1   chr1_50554175     AOna    T    C        0      0        2 
   1   chr1_50554175     ASom    T    C      0.5      1        2 
   1   chr1_50554175     HCab    T    C        0      0        2 
   1   chr1_50554175     HPrz    T    C        0      0        2 
   1   chr1_50554175     ZBoe    T    C        0      0        2 
   1   chr1_50554175     ZGre    T    C        0      0        2 
   1   chr1_50554175     ZHar    T    C        0      0        2 
   1   chr1_50554175   Sample    T    C        0      0        2 
   1   chr1_50562138     AAsi    A    C        0      0        2 
   1   chr1_50562138     AKia    A    C        0      0        2 
   1   chr1_50562138     AOna    A    C        0      0        2 
   1   chr1_50562138     ASom    A    C        0      0        2 
   1   chr1_50562138     HCab    A    C        1      2        2 
   1   chr1_50562138     HPrz    A    C        1      2        2 
   1   chr1_50562138     ZBoe    A    C        0      0        2 
   1   chr1_50562138     ZGre    A    C        0      0        2 
   1   chr1_50562138     ZHar    A    C        0      0        2 
   1   chr1_50562138   Sample    A    C        0      0        2 
   1   chr1_50564210     AAsi    T    G      0.5      1        2 
   1   chr1_50564210     AKia    T    G        0      0        2 
   1   chr1_50564210     AOna    T    G        0      0        2 
   1   chr1_50564210     ASom    T    G      0.5      1        2 
   1   chr1_50564210     HCab    T    G        0      0        2 
   1   chr1_50564210     HPrz    T    G        0      0        2 
   1   chr1_50564210     ZBoe    T    G        0      0        2 
   1   chr1_50564210     ZGre    T    G        0      0        2 
   1   chr1_50564210     ZHar    T    G        0      0        2 
   1   chr1_50564210   Sample    T    G        0      0        2 
   1   chr1_50570878     AAsi    A    G        0      0        2 
   1   chr1_50570878     AKia    A    G        0      0        2 
   1   chr1_50570878     AOna    A    G      0.5      1        2 
   1   chr1_50570878     ASom    A    G        0      0        2 
   1   chr1_50570878     HCab    A    G        0      0        2 
   1   chr1_50570878     HPrz    A    G        0      0        2 
   1   chr1_50570878     ZBoe    A    G        0      0        2 
   1   chr1_50570878     ZGre    A    G        0      0        2 
   1   chr1_50570878     ZHar    A    G        0      0        2 
   1   chr1_50570878   Sample    A    G        0      0        2 
   1   chr1_50572684     AAsi    C    A        0      0        2 
   1   chr1_50572684     AKia    C    A        0      0        2 
   1   chr1_50572684     AOna    C    A        0      0        2 
   1   chr1_50572684     ASom    C    A        0      0        2 
   1   chr1_50572684     HCab    C    A        0      0        2 
   1   chr1_50572684     HPrz    C    A        0      0        2 
   1   chr1_50572684     ZBoe    C    A        1      2        2 
   1   chr1_50572684     ZGre    C    A        0      0        2 
   1   chr1_50572684     ZHar    C    A        0      0        2 
   1   chr1_50572684   Sample    C    A        0      0        2 
   1   chr1_50576907     AAsi    T    C        0      0        2 
   1   chr1_50576907     AKia    T    C      0.5      1        2 
   1   chr1_50576907     AOna    T    C        1      2        2 
   1   chr1_50576907     ASom    T    C        0      0        2 
   1   chr1_50576907     HCab    T    C        0      0        2 
   1   chr1_50576907     HPrz    T    C        0      0        2 
   1   chr1_50576907     ZBoe    T    C        0      0        2 
   1   chr1_50576907     ZGre    T    C        0      0        2 
   1   chr1_50576907     ZHar    T    C        0      0        2 
   1   chr1_50576907   Sample    T    C        0      0        2 
   1   chr1_50586485     AAsi    A    G        0      0        2 
   1   chr1_50586485     AKia    A    G        0      0        2 
   1   chr1_50586485     AOna    A    G        0      0        2 
   1   chr1_50586485     ASom    A    G        0      0        2 
   1   chr1_50586485     HCab    A    G        0      0        2 
   1   chr1_50586485     HPrz    A    G      0.5      1        2 
   1   chr1_50586485     ZBoe    A    G        0      0        2 
   1   chr1_50586485     ZGre    A    G        0      0        2 
   1   chr1_50586485     ZHar    A    G        0      0        2 
   1   chr1_50586485   Sample    A    G        0      0        2 
   1   chr1_50589926     AAsi    T    C        0      0        2 
   1   chr1_50589926     AKia    T    C        0      0        2 
   1   chr1_50589926     AOna    T    C        0      0        2 
   1   chr1_50589926     ASom    T    C        0      0        2 
   1   chr1_50589926     HCab    T    C        1      2        2 
   1   chr1_50589926     HPrz    T    C        1      2        2 
   1   chr1_50589926     ZBoe    T    C        0      0        2 
   1   chr1_50589926     ZGre    T    C        0      0        2 
   1   chr1_50589926     ZHar    T    C        0      0        2 
   1   chr1_50589926   Sample    T    C        0      0        2 
   1   chr1_50598728     AAsi    C    G        0      0        2 
   1   chr1_50598728     AKia    C    G        0      0        2 
   1   chr1_50598728     AOna    C    G        0      0        2 
   1   chr1_50598728     ASom    C    G        0      0        2 
   1   chr1_50598728     HCab    C    G        0      0        2 
   1   chr1_50598728     HPrz    C    G        0      0        2 
   1   chr1_50598728     ZBoe    C    G        0      0        2 
   1   chr1_50598728     ZGre    C    G        0      0        2 
   1   chr1_50598728     ZHar    C    G        1      2        2 
   1   chr1_50598728   Sample    C    G        0      0        2 
   1   chr1_50601236     AAsi    C    T        0      0        2 
   1   chr1_50601236     AKia    C    T      0.5      1        2 
   1   chr1_50601236     AOna    C    T        0      0        2 
   1   chr1_50601236     ASom    C    T        0      0        2 
   1   chr1_50601236     HCab    C    T        0      0        2 
   1   chr1_50601236     HPrz    C    T        0      0        2 
   1   chr1_50601236     ZBoe    C    T        0      0        2 
   1   chr1_50601236     ZGre    C    T        0      0        2 
   1   chr1_50601236     ZHar    C    T        0      0        2 
   1   chr1_50601236   Sample    C    T        0      0        2 
   1   chr1_50618802     AAsi    A    G        0      0        2 
   1   chr1_50618802     AKia    A    G        0      0        2 
   1   chr1_50618802     AOna    A    G      0.5      1        2 
   1   chr1_50618802     ASom    A    G        0      0        2 
   1   chr1_50618802     HCab    A    G        0      0        2 
   1   chr1_50618802     HPrz    A    G        0      0        2 
   1   chr1_50618802     ZBoe    A    G        0      0        2 
   1   chr1_50618802     ZGre    A    G        0      0        2 
   1   chr1_50618802     ZHar    A    G        0      0        2 
   1   chr1_50618802   Sample    A    G        0      0        2 
   1   chr1_50622824     AAsi    A    G        0      0        2 
   1   chr1_50622824     AKia    A    G        0      0        2 
   1   chr1_50622824     AOna    A    G        0      0        2 
   1   chr1_50622824     ASom    A    G        0      0        2 
   1   chr1_50622824     HCab    A    G        0      0        2 
   1   chr1_50622824     HPrz    A    G      0.5      1        2 
   1   chr1_50622824     ZBoe    A    G        0      0        2 
   1   chr1_50622824     ZGre    A    G        0      0        2 
   1   chr1_50622824     ZHar    A    G        0      0        2 
   1   chr1_50622824   Sample    A    G        0      0        2 
   1   chr1_50629025     AAsi    A    G        0      0        2 
   1   chr1_50629025     AKia    A    G        0      0        2 
   1   chr1_50629025     AOna    A    G        0      0        2 
   1   chr1_50629025     ASom    A    G        0      0        2 
   1   chr1_50629025     HCab    A    G        0      0        2 
   1   chr1_50629025     HPrz    A    G        0      0        2 
   1   chr1_50629025     ZBoe    A    G      0.5      1        2 
   1   chr1_50629025     ZGre    A    G        0      0        2 
   1   chr1_50629025     ZHar    A    G        0      0        2 
   1   chr1_50629025   Sample    A    G        0      0        2 
   1   chr1_50633341     AAsi    A    G        1      2        2 
   1   chr1_50633341     AKia    A    G        1      2        2 
   1   chr1_50633341     AOna    A    G        1      2        2 
   1   chr1_50633341     ASom    A    G        1      2        2 
   1   chr1_50633341     HCab    A    G        0      0        2 
   1   chr1_50633341     HPrz    A    G        0      0        2 
   1   chr1_50633341     ZBoe    A    G        0      0        2 
   1   chr1_50633341     ZGre    A    G        0      0        2 
   1   chr1_50633341     ZHar    A    G        0      0        2 
   1   chr1_50633341   Sample    A    G        1      2        2 
   1   chr1_50637395     AAsi    T    C        0      0        2 
   1   chr1_50637395     AKia    T    C        0      0        2 
   1   chr1_50637395     AOna    T    C        0      0        2 
   1   chr1_50637395     ASom    T    C        0      0        2 
   1   chr1_50637395     HCab    T    C        0      0        2 
   1   chr1_50637395     HPrz    T    C        0      0        2 
   1   chr1_50637395     ZBoe    T    C      0.5      1        2 
   1   chr1_50637395     ZGre    T    C        0      0        2 
   1   chr1_50637395     ZHar    T    C        0      0        2 
   1   chr1_50637395   Sample    T    C        0      0        2 
   1   chr1_50640906     AAsi    A    G        0      0        2 
   1   chr1_50640906     AKia    A    G        0      0        2 
   1   chr1_50640906     AOna    A    G        0      0        2 
   1   chr1_50640906     ASom    A    G        0      0        2 
   1   chr1_50640906     HCab    A    G        0      0        2 
   1   chr1_50640906     HPrz    A    G        0      0        2 
   1   chr1_50640906     ZBoe    A    G      0.5      1        2 
   1   chr1_50640906     ZGre    A    G        0      0        2 
   1   chr1_50640906     ZHar    A    G        0      0        2 
   1   chr1_50640906   Sample    A    G        0      0        2 
   1   chr1_50642921     AAsi    A    G        0      0        2 
   1   chr1_50642921     AKia    A    G        0      0        2 
   1   chr1_50642921     AOna    A    G        0      0        2 
   1   chr1_50642921     ASom    A    G        0      0        2 
   1   chr1_50642921     HCab    A    G        0      0        2 
   1   chr1_50642921     HPrz    A    G        0      0        2 
   1   chr1_50642921     ZBoe    A    G        0      0        2 
   1   chr1_50642921     ZGre    A    G        0      0        2 
   1   chr1_50642921     ZHar    A    G        1      2        2 
   1   chr1_50642921   Sample    A    G        0      0        2 
   1   chr1_50644590     AAsi    T    C        0      0        2 
   1   chr1_50644590     AKia    T    C        0      0        2 
   1   chr1_50644590     AOna    T    C        0      0        2 
   1   chr1_50644590     ASom    T    C        0      0        2 
   1   chr1_50644590     HCab    T    C        0      0        2 
   1   chr1_50644590     HPrz    T    C        0      0        2 
   1   chr1_50644590     ZBoe    T    C      0.5      1        2 
   1   chr1_50644590     ZGre    T    C        0      0        2 
   1   chr1_50644590     ZHar    T    C        0      0        2 
   1   chr1_50644590   Sample    T    C        0      0        2 
   1   chr1_50649112     AAsi    G    C        0      0        2 
   1   chr1_50649112     AKia    G    C        0      0        2 
   1   chr1_50649112     AOna    G    C        0      0        2 
   1   chr1_50649112     ASom    G    C        0      0        2 
   1   chr1_50649112     HCab    G    C        0      0        2 
   1   chr1_50649112     HPrz    G    C        0      0        2 
   1   chr1_50649112     ZBoe    G    C      0.5      1        2 
   1   chr1_50649112     ZGre    G    C        0      0        2 
   1   chr1_50649112     ZHar    G    C        0      0        2 
   1   chr1_50649112   Sample    G    C        0      0        2 
   1   chr1_50659417     AAsi    C    T        0      0        2 
   1   chr1_50659417     AKia    C    T        0      0        2 
   1   chr1_50659417     AOna    C    T      0.5      1        2 
   1   chr1_50659417     ASom    C    T        0      0        2 
   1   chr1_50659417     HCab    C    T        0      0        2 
   1   chr1_50659417     HPrz    C    T        0      0        2 
   1   chr1_50659417     ZBoe    C    T        0      0        2 
   1   chr1_50659417     ZGre    C    T        0      0        2 
   1   chr1_50659417     ZHar    C    T        0      0        2 
   1   chr1_50659417   Sample    C    T        0      0        2 
   1   chr1_50661965     AAsi    T    C        0      0        2 
   1   chr1_50661965     AKia    T    C        0      0        2 
   1   chr1_50661965     AOna    T    C        0      0        2 
   1   chr1_50661965     ASom    T    C        0      0        2 
   1   chr1_50661965     HCab    T    C        1      2        2 
   1   chr1_50661965     HPrz    T    C        1      2        2 
   1   chr1_50661965     ZBoe    T    C        0      0        2 
   1   chr1_50661965     ZGre    T    C        0      0        2 
   1   chr1_50661965     ZHar    T    C        0      0        2 
   1   chr1_50661965   Sample    T    C        0      0        2 
   1   chr1_50662441     AAsi    G    A        0      0        2 
   1   chr1_50662441     AKia    G    A        0      0        2 
   1   chr1_50662441     AOna    G    A        0      0        2 
   1   chr1_50662441     ASom    G    A        0      0        2 
   1   chr1_50662441     HCab    G    A        0      0        2 
   1   chr1_50662441     HPrz    G    A        0      0        2 
   1   chr1_50662441     ZBoe    G    A        0      0        2 
   1   chr1_50662441     ZGre    G    A        0      0        2 
   1   chr1_50662441     ZHar    G    A        1      2        2 
   1   chr1_50662441   Sample    G    A        0      0        2 
   1   chr1_50662839     AAsi    A    G        0      0        2 
   1   chr1_50662839     AKia    A    G        0      0        2 
   1   chr1_50662839     AOna    A    G        0      0        2 
   1   chr1_50662839     ASom    A    G        0      0        2 
   1   chr1_50662839     HCab    A    G        1      2        2 
   1   chr1_50662839     HPrz    A    G        1      2        2 
   1   chr1_50662839     ZBoe    A    G        0      0        2 
   1   chr1_50662839     ZGre    A    G        0      0        2 
   1   chr1_50662839     ZHar    A    G        0      0        2 
   1   chr1_50662839   Sample    A    G        0      0        2 
   1   chr1_50667702     AAsi    T    C        0      0        2 
   1   chr1_50667702     AKia    T    C        0      0        2 
   1   chr1_50667702     AOna    T    C        0      0        2 
   1   chr1_50667702     ASom    T    C        0      0        2 
   1   chr1_50667702     HCab    T    C        1      2        2 
   1   chr1_50667702     HPrz    T    C        1      2        2 
   1   chr1_50667702     ZBoe    T    C        0      0        2 
   1   chr1_50667702     ZGre    T    C        0      0        2 
   1   chr1_50667702     ZHar    T    C        0      0        2 
   1   chr1_50667702   Sample    T    C        0      0        2 
   1   chr1_50672851     AAsi    G    C        0      0        2 
   1   chr1_50672851     AKia    G    C        0      0        2 
   1   chr1_50672851     AOna    G    C        0      0        2 
   1   chr1_50672851     ASom    G    C        0      0        2 
   1   chr1_50672851     HCab    G    C        1      2        2 
   1   chr1_50672851     HPrz    G    C        1      2        2 
   1   chr1_50672851     ZBoe    G    C        0      0        2 
   1   chr1_50672851     ZGre    G    C        0      0        2 
   1   chr1_50672851     ZHar    G    C        0      0        2 
   1   chr1_50672851   Sample    G    C        0      0        2 
   1   chr1_50676823     AAsi    T    C        0      0        2 
   1   chr1_50676823     AKia    T    C        0      0        2 
   1   chr1_50676823     AOna    T    C        0      0        2 
   1   chr1_50676823     ASom    T    C        0      0        2 
   1   chr1_50676823     HCab    T    C        0      0        2 
   1   chr1_50676823     HPrz    T    C        0      0        2 
   1   chr1_50676823     ZBoe    T    C        1      2        2 
   1   chr1_50676823     ZGre    T    C        1      2        2 
   1   chr1_50676823     ZHar    T    C        1      2        2 
   1   chr1_50676823   Sample    T    C        0      0        2 
   1   chr1_50677052     AAsi    G    C        1      2        2 
   1   chr1_50677052     AKia    G    C        1      2        2 
   1   chr1_50677052     AOna    G    C        1      2        2 
   1   chr1_50677052     ASom    G    C        1      2        2 
   1   chr1_50677052     HCab    G    C        0      0        2 
   1   chr1_50677052     HPrz    G    C        0      0        2 
   1   chr1_50677052     ZBoe    G    C        0      0        2 
   1   chr1_50677052     ZGre    G    C        0      0        2 
   1   chr1_50677052     ZHar    G    C        0      0        2 
   1   chr1_50677052   Sample    G    C        1      2        2 
   1   chr1_50681934     AAsi    T    C        0      0        2 
   1   chr1_50681934     AKia    T    C        0      0        2 
   1   chr1_50681934     AOna    T    C        0      0        2 
   1   chr1_50681934     ASom    T    C        0      0        2 
   1   chr1_50681934     HCab    T    C        0      0        2 
   1   chr1_50681934     HPrz    T    C        0      0        2 
   1   chr1_50681934     ZBoe    T    C        0      0        2 
   1   chr1_50681934     ZGre    T    C        0      0        2 
   1   chr1_50681934     ZHar    T    C      0.5      1        2 
   1   chr1_50681934   Sample    T    C        0      0        2 
   1   chr1_50682783     AAsi    T    C        0      0        2 
   1   chr1_50682783     AKia    T    C        0      0        2 
   1   chr1_50682783     AOna    T    C        0      0        2 
   1   chr1_50682783     ASom    T    C        0      0        2 
   1   chr1_50682783     HCab    T    C        0      0        2 
   1   chr1_50682783     HPrz    T    C        0      0        2 
   1   chr1_50682783     ZBoe    T    C        1      2        2 
   1   chr1_50682783     ZGre    T    C        0      0        2 
   1   chr1_50682783     ZHar    T    C        0      0        2 
   1   chr1_50682783   Sample    T    C        0      0        2 
   1   chr1_50683771     AAsi    C    G        0      0        2 
   1   chr1_50683771     AKia    C    G        0      0        2 
   1   chr1_50683771     AOna    C    G        0      0        2 
   1   chr1_50683771     ASom    C    G        0      0        2 
   1   chr1_50683771     HCab    C    G        1      2        2 
   1   chr1_50683771     HPrz    C    G        1      2        2 
   1   chr1_50683771     ZBoe    C    G        0      0        2 
   1   chr1_50683771     ZGre    C    G        0      0        2 
   1   chr1_50683771     ZHar    C    G        0      0        2 
   1   chr1_50683771   Sample    C    G        0      0        2 
   1   chr1_50689550     AAsi    G    A        0      0        2 
   1   chr1_50689550     AKia    G    A        0      0        2 
   1   chr1_50689550     AOna    G    A        0      0        2 
   1   chr1_50689550     ASom    G    A        0      0        2 
   1   chr1_50689550     HCab    G    A        0      0        2 
   1   chr1_50689550     HPrz    G    A        0      0        2 
   1   chr1_50689550     ZBoe    G    A        0      0        2 
   1   chr1_50689550     ZGre    G    A        0      0        2 
   1   chr1_50689550     ZHar    G    A        1      2        2 
   1   chr1_50689550   Sample    G    A        0      0        2 
   1   chr1_50696791     AAsi    T    G        0      0        2 
   1   chr1_50696791     AKia    T    G        0      0        2 
   1   chr1_50696791     AOna    T    G        0      0        2 
   1   chr1_50696791     ASom    T    G        0      0        2 
   1   chr1_50696791     HCab    T    G        1      2        2 
   1   chr1_50696791     HPrz    T    G        1      2        2 
   1   chr1_50696791     ZBoe    T    G        0      0        2 
   1   chr1_50696791     ZGre    T    G        0      0        2 
   1   chr1_50696791     ZHar    T    G        0      0        2 
   1   chr1_50696791   Sample    T    G        0      0        2 
   1   chr1_50697830     AAsi    C    T        0      0        2 
   1   chr1_50697830     AKia    C    T      0.5      1        2 
   1   chr1_50697830     AOna    C    T        0      0        2 
   1   chr1_50697830     ASom    C    T        0      0        2 
   1   chr1_50697830     HCab    C    T        0      0        2 
   1   chr1_50697830     HPrz    C    T        0      0        2 
   1   chr1_50697830     ZBoe    C    T        0      0        2 
   1   chr1_50697830     ZGre    C    T        0      0        2 
   1   chr1_50697830     ZHar    C    T        0      0        2 
   1   chr1_50697830   Sample    C    T        0      0        2 
   1   chr1_50697926     AAsi    C    T        1      2        2 
   1   chr1_50697926     AKia    C    T        0      0        2 
   1   chr1_50697926     AOna    C    T        0      0        2 
   1   chr1_50697926     ASom    C    T        1      2        2 
   1   chr1_50697926     HCab    C    T        0      0        2 
   1   chr1_50697926     HPrz    C    T        0      0        2 
   1   chr1_50697926     ZBoe    C    T        0      0        2 
   1   chr1_50697926     ZGre    C    T        0      0        2 
   1   chr1_50697926     ZHar    C    T        0      0        2 
   1   chr1_50697926   Sample    C    T        1      2        2 
   1   chr1_50705131     AAsi    C    A        1      2        2 
   1   chr1_50705131     AKia    C    A        0      0        2 
   1   chr1_50705131     AOna    C    A        0      0        2 
   1   chr1_50705131     ASom    C    A        0      0        2 
   1   chr1_50705131     HCab    C    A        0      0        2 
   1   chr1_50705131     HPrz    C    A        0      0        2 
   1   chr1_50705131     ZBoe    C    A        0      0        2 
   1   chr1_50705131     ZGre    C    A        0      0        2 
   1   chr1_50705131     ZHar    C    A        0      0        2 
   1   chr1_50705131   Sample    C    A        1      2        2 
   1   chr1_50706051     AAsi    C    T        1      2        2 
   1   chr1_50706051     AKia    C    T        0      0        2 
   1   chr1_50706051     AOna    C    T        0      0        2 
   1   chr1_50706051     ASom    C    T      0.5      1        2 
   1   chr1_50706051     HCab    C    T        0      0        2 
   1   chr1_50706051     HPrz    C    T        0      0        2 
   1   chr1_50706051     ZBoe    C    T        0      0        2 
   1   chr1_50706051     ZGre    C    T        0      0        2 
   1   chr1_50706051     ZHar    C    T        0      0        2 
   1   chr1_50706051   Sample    C    T        1      2        2 
   1   chr1_50715052     AAsi    G    A        0      0        2 
   1   chr1_50715052     AKia    G    A        0      0        2 
   1   chr1_50715052     AOna    G    A        0      0        2 
   1   chr1_50715052     ASom    G    A        0      0        2 
   1   chr1_50715052     HCab    G    A        1      2        2 
   1   chr1_50715052     HPrz    G    A        1      2        2 
   1   chr1_50715052     ZBoe    G    A        0      0        2 
   1   chr1_50715052     ZGre    G    A        0      0        2 
   1   chr1_50715052     ZHar    G    A        0      0        2 
   1   chr1_50715052   Sample    G    A        0      0        2 
   1   chr1_50716000     AAsi    G    A        0      0        2 
   1   chr1_50716000     AKia    G    A        0      0        2 
   1   chr1_50716000     AOna    G    A        0      0        2 
   1   chr1_50716000     ASom    G    A        0      0        2 
   1   chr1_50716000     HCab    G    A        0      0        2 
   1   chr1_50716000     HPrz    G    A      0.5      1        2 
   1   chr1_50716000     ZBoe    G    A        0      0        2 
   1   chr1_50716000     ZGre    G    A        0      0        2 
   1   chr1_50716000     ZHar    G    A        0      0        2 
   1   chr1_50716000   Sample    G    A        0      0        2 
   1   chr1_50718303     AAsi    G    A        0      0        2 
   1   chr1_50718303     AKia    G    A        0      0        2 
   1   chr1_50718303     AOna    G    A        0      0        2 
   1   chr1_50718303     ASom    G    A        0      0        2 
   1   chr1_50718303     HCab    G    A        0      0        2 
   1   chr1_50718303     HPrz    G    A      0.5      1        2 
   1   chr1_50718303     ZBoe    G    A        0      0        2 
   1   chr1_50718303     ZGre    G    A        0      0        2 
   1   chr1_50718303     ZHar    G    A        0      0        2 
   1   chr1_50718303   Sample    G    A        0      0        2 
   1   chr1_50718891     AAsi    G    A        0      0        2 
   1   chr1_50718891     AKia    G    A        0      0        2 
   1   chr1_50718891     AOna    G    A        0      0        2 
   1   chr1_50718891     ASom    G    A        0      0        2 
   1   chr1_50718891     HCab    G    A        0      0        2 
   1   chr1_50718891     HPrz    G    A        0      0        2 
   1   chr1_50718891     ZBoe    G    A        0      0        2 
   1   chr1_50718891     ZGre    G    A      0.5      1        2 
   1   chr1_50718891     ZHar    G    A        0      0        2 
   1   chr1_50718891   Sample    G    A        0      0        2 
   1   chr1_50719443     AAsi    C    A        0      0        2 
   1   chr1_50719443     AKia    C    A        0      0        2 
   1   chr1_50719443     AOna    C    A        0      0        2 
   1   chr1_50719443     ASom    C    A        0      0        2 
   1   chr1_50719443     HCab    C    A        0      0        2 
   1   chr1_50719443     HPrz    C    A        0      0        2 
   1   chr1_50719443     ZBoe    C    A        0      0        2 
   1   chr1_50719443     ZGre    C    A        0      0        2 
   1   chr1_50719443     ZHar    C    A      0.5      1        2 
   1   chr1_50719443   Sample    C    A        0      0        2 
   1   chr1_50723340     AAsi    C    T        0      0        2 
   1   chr1_50723340     AKia    C    T        0      0        2 
   1   chr1_50723340     AOna    C    T        0      0        2 
   1   chr1_50723340     ASom    C    T        0      0        2 
   1   chr1_50723340     HCab    C    T        1      2        2 
   1   chr1_50723340     HPrz    C    T      0.5      1        2 
   1   chr1_50723340     ZBoe    C    T        0      0        2 
   1   chr1_50723340     ZGre    C    T        0      0        2 
   1   chr1_50723340     ZHar    C    T        0      0        2 
   1   chr1_50723340   Sample    C    T        0      0        2 
   1   chr1_50727355     AAsi    T    A        0      0        2 
   1   chr1_50727355     AKia    T    A        0      0        2 
   1   chr1_50727355     AOna    T    A        0      0        2 
   1   chr1_50727355     ASom    T    A        0      0        2 
   1   chr1_50727355     HCab    T    A        1      2        2 
   1   chr1_50727355     HPrz    T    A        1      2        2 
   1   chr1_50727355     ZBoe    T    A        0      0        2 
   1   chr1_50727355     ZGre    T    A        0      0        2 
   1   chr1_50727355     ZHar    T    A        0      0        2 
   1   chr1_50727355   Sample    T    A        0      0        2 
   1   chr1_50728576     AAsi    T    C        0      0        2 
   1   chr1_50728576     AKia    T    C        1      2        2 
   1   chr1_50728576     AOna    T    C        0      0        2 
   1   chr1_50728576     ASom    T    C        0      0        2 
   1   chr1_50728576     HCab    T    C        0      0        2 
   1   chr1_50728576     HPrz    T    C        0      0        2 
   1   chr1_50728576     ZBoe    T    C        0      0        2 
   1   chr1_50728576     ZGre    T    C        0      0        2 
   1   chr1_50728576     ZHar    T    C        0      0        2 
   1   chr1_50728576   Sample    T    C        0      0        2 
   1   chr1_50731612     AAsi    T    G        0      0        2 
   1   chr1_50731612     AKia    T    G        0      0        2 
   1   chr1_50731612     AOna    T    G        1      2        2 
   1   chr1_50731612     ASom    T    G        0      0        2 
   1   chr1_50731612     HCab    T    G        0      0        2 
   1   chr1_50731612     HPrz    T    G        0      0        2 
   1   chr1_50731612     ZBoe    T    G        0      0        2 
   1   chr1_50731612     ZGre    T    G        0      0        2 
   1   chr1_50731612     ZHar    T    G        0      0        2 
   1   chr1_50731612   Sample    T    G        0      0        2 
   1   chr1_50731849     AAsi    A    C        0      0        2 
   1   chr1_50731849     AKia    A    C        0      0        2 
   1   chr1_50731849     AOna    A    C        0      0        2 
   1   chr1_50731849     ASom    A    C        0      0        2 
   1   chr1_50731849     HCab    A    C        1      2        2 
   1   chr1_50731849     HPrz    A    C        0      0        2 
   1   chr1_50731849     ZBoe    A    C        0      0        2 
   1   chr1_50731849     ZGre    A    C        0      0        2 
   1   chr1_50731849     ZHar    A    C        0      0        2 
   1   chr1_50731849   Sample    A    C        0      0        2 
   1   chr1_50732498     AAsi    A    G        0      0        2 
   1   chr1_50732498     AKia    A    G        0      0        2 
   1   chr1_50732498     AOna    A    G        0      0        2 
   1   chr1_50732498     ASom    A    G        0      0        2 
   1   chr1_50732498     HCab    A    G        0      0        2 
   1   chr1_50732498     HPrz    A    G        0      0        2 
   1   chr1_50732498     ZBoe    A    G      0.5      1        2 
   1   chr1_50732498     ZGre    A    G        0      0        2 
   1   chr1_50732498     ZHar    A    G        0      0        2 
   1   chr1_50732498   Sample    A    G        0      0        2 
   1   chr1_50734702     AAsi    G    A        0      0        2 
   1   chr1_50734702     AKia    G    A        0      0        2 
   1   chr1_50734702     AOna    G    A        0      0        2 
   1   chr1_50734702     ASom    G    A        0      0        2 
   1   chr1_50734702     HCab    G    A        1      2        2 
   1   chr1_50734702     HPrz    G    A        0      0        2 
   1   chr1_50734702     ZBoe    G    A        0      0        2 
   1   chr1_50734702     ZGre    G    A        0      0        2 
   1   chr1_50734702     ZHar    G    A        0      0        2 
   1   chr1_50734702   Sample    G    A        0      0        2 
   1   chr1_50735033     AAsi    T    C        0      0        2 
   1   chr1_50735033     AKia    T    C        0      0        2 
   1   chr1_50735033     AOna    T    C        0      0        2 
   1   chr1_50735033     ASom    T    C        0      0        2 
   1   chr1_50735033     HCab    T    C        0      0        2 
   1   chr1_50735033     HPrz    T    C      0.5      1        2 
   1   chr1_50735033     ZBoe    T    C        0      0        2 
   1   chr1_50735033     ZGre    T    C        0      0        2 
   1   chr1_50735033     ZHar    T    C        0      0        2 
   1   chr1_50735033   Sample    T    C        0      0        2 
   1   chr1_50747149     AAsi    T    C        0      0        2 
   1   chr1_50747149     AKia    T    C        1      2        2 
   1   chr1_50747149     AOna    T    C      0.5      1        2 
   1   chr1_50747149     ASom    T    C        0      0        2 
   1   chr1_50747149     HCab    T    C        0      0        2 
   1   chr1_50747149     HPrz    T    C        0      0        2 
   1   chr1_50747149     ZBoe    T    C        0      0        2 
   1   chr1_50747149     ZGre    T    C        0      0        2 
   1   chr1_50747149     ZHar    T    C        0      0        2 
   1   chr1_50747149   Sample    T    C        0      0        2 
   1   chr1_50754886     AAsi    A    G        1      2        2 
   1   chr1_50754886     AKia    A    G        0      0        2 
   1   chr1_50754886     AOna    A    G        0      0        2 
   1   chr1_50754886     ASom    A    G        1      2        2 
   1   chr1_50754886     HCab    A    G        0      0        2 
   1   chr1_50754886     HPrz    A    G        0      0        2 
   1   chr1_50754886     ZBoe    A    G        0      0        2 
   1   chr1_50754886     ZGre    A    G        0      0        2 
   1   chr1_50754886     ZHar    A    G        0      0        2 
   1   chr1_50754886   Sample    A    G        1      2        2 
   1   chr1_50763940     AAsi    G    A        1      2        2 
   1   chr1_50763940     AKia    G    A        0      0        2 
   1   chr1_50763940     AOna    G    A        0      0        2 
   1   chr1_50763940     ASom    G    A        1      2        2 
   1   chr1_50763940     HCab    G    A        0      0        2 
   1   chr1_50763940     HPrz    G    A        0      0        2 
   1   chr1_50763940     ZBoe    G    A        0      0        2 
   1   chr1_50763940     ZGre    G    A        0      0        2 
   1   chr1_50763940     ZHar    G    A        0      0        2 
   1   chr1_50763940   Sample    G    A        1      2        2 
   1   chr1_50771494     AAsi    C    G        0      0        2 
   1   chr1_50771494     AKia    C    G        0      0        2 
   1   chr1_50771494     AOna    C    G        0      0        2 
   1   chr1_50771494     ASom    C    G        0      0        2 
   1   chr1_50771494     HCab    C    G        0      0        2 
   1   chr1_50771494     HPrz    C    G        0      0        2 
   1   chr1_50771494     ZBoe    C    G        1      2        2 
   1   chr1_50771494     ZGre    C    G        0      0        2 
   1   chr1_50771494     ZHar    C    G        0      0        2 
   1   chr1_50771494   Sample    C    G        0      0        2 
   1   chr1_50778235     AAsi    A    C        0      0        2 
   1   chr1_50778235     AKia    A    C        1      2        2 
   1   chr1_50778235     AOna    A    C        0      0        2 
   1   chr1_50778235     ASom    A    C        0      0        2 
   1   chr1_50778235     HCab    A    C        0      0        2 
   1   chr1_50778235     HPrz    A    C        0      0        2 
   1   chr1_50778235     ZBoe    A    C        0      0        2 
   1   chr1_50778235     ZGre    A    C        0      0        2 
   1   chr1_50778235     ZHar    A    C        0      0        2 
   1   chr1_50778235   Sample    A    C        0      0        2 
   1   chr1_50790580     AAsi    A    G        0      0        2 
   1   chr1_50790580     AKia    A    G        0      0        2 
   1   chr1_50790580     AOna    A    G        0      0        2 
   1   chr1_50790580     ASom    A    G        0      0        2 
   1   chr1_50790580     HCab    A    G        0      0        2 
   1   chr1_50790580     HPrz    A    G        0      0        2 
   1   chr1_50790580     ZBoe    A    G      0.5      1        2 
   1   chr1_50790580     ZGre    A    G        0      0        2 
   1   chr1_50790580     ZHar    A    G        0      0        2 
   1   chr1_50790580   Sample    A    G        0      0        2 
   1   chr1_50792915     AAsi    G    A        0      0        2 
   1   chr1_50792915     AKia    G    A        0      0        2 
   1   chr1_50792915     AOna    G    A        0      0        2 
   1   chr1_50792915     ASom    G    A        0      0        2 
   1   chr1_50792915     HCab    G    A        0      0        2 
   1   chr1_50792915     HPrz    G    A      0.5      1        2 
   1   chr1_50792915     ZBoe    G    A        0      0        2 
   1   chr1_50792915     ZGre    G    A        0      0        2 
   1   chr1_50792915     ZHar    G    A        0      0        2 
   1   chr1_50792915   Sample    G    A        0      0        2 
   1   chr1_50805687     AAsi    A    G        0      0        2 
   1   chr1_50805687     AKia    A    G        0      0        2 
   1   chr1_50805687     AOna    A    G        0      0        2 
   1   chr1_50805687     ASom    A    G        0      0        2 
   1   chr1_50805687     HCab    A    G        0      0        2 
   1   chr1_50805687     HPrz    A    G        0      0        2 
   1   chr1_50805687     ZBoe    A    G        0      0        2 
   1   chr1_50805687     ZGre    A    G        0      0        2 
   1   chr1_50805687     ZHar    A    G      0.5      1        2 
   1   chr1_50805687   Sample    A    G        0      0        2 
   1   chr1_50808976     AAsi    G    A        0      0        2 
   1   chr1_50808976     AKia    G    A        0      0        2 
   1   chr1_50808976     AOna    G    A        0      0        2 
   1   chr1_50808976     ASom    G    A        0      0        2 
   1   chr1_50808976     HCab    G    A        1      2        2 
   1   chr1_50808976     HPrz    G    A        1      2        2 
   1   chr1_50808976     ZBoe    G    A        0      0        2 
   1   chr1_50808976     ZGre    G    A        0      0        2 
   1   chr1_50808976     ZHar    G    A        0      0        2 
   1   chr1_50808976   Sample    G    A        0      0        2 
   1   chr1_50809027     AAsi    C    A        0      0        2 
   1   chr1_50809027     AKia    C    A        0      0        2 
   1   chr1_50809027     AOna    C    A        0      0        2 
   1   chr1_50809027     ASom    C    A        0      0        2 
   1   chr1_50809027     HCab    C    A        0      0        2 
   1   chr1_50809027     HPrz    C    A        0      0        2 
   1   chr1_50809027     ZBoe    C    A        0      0        2 
   1   chr1_50809027     ZGre    C    A      0.5      1        2 
   1   chr1_50809027     ZHar    C    A        0      0        2 
   1   chr1_50809027   Sample    C    A        0      0        2 
   1   chr1_50817292     AAsi    T    G        0      0        2 
   1   chr1_50817292     AKia    T    G        1      2        2 
   1   chr1_50817292     AOna    T    G        1      2        2 
   1   chr1_50817292     ASom    T    G        0      0        2 
   1   chr1_50817292     HCab    T    G        0      0        2 
   1   chr1_50817292     HPrz    T    G        0      0        2 
   1   chr1_50817292     ZBoe    T    G        0      0        2 
   1   chr1_50817292     ZGre    T    G        0      0        2 
   1   chr1_50817292     ZHar    T    G        0      0        2 
   1   chr1_50817292   Sample    T    G        0      0        2 
   1   chr1_50819520     AAsi    T    C        0      0        2 
   1   chr1_50819520     AKia    T    C        0      0        2 
   1   chr1_50819520     AOna    T    C        0      0        2 
   1   chr1_50819520     ASom    T    C        0      0        2 
   1   chr1_50819520     HCab    T    C        1      2        2 
   1   chr1_50819520     HPrz    T    C        1      2        2 
   1   chr1_50819520     ZBoe    T    C        0      0        2 
   1   chr1_50819520     ZGre    T    C        0      0        2 
   1   chr1_50819520     ZHar    T    C        0      0        2 
   1   chr1_50819520   Sample    T    C        0      0        2 
   1   chr1_50820308     AAsi    A    G        0      0        2 
   1   chr1_50820308     AKia    A    G        0      0        2 
   1   chr1_50820308     AOna    A    G        0      0        2 
   1   chr1_50820308     ASom    A    G        0      0        2 
   1   chr1_50820308     HCab    A    G        1      2        2 
   1   chr1_50820308     HPrz    A    G        1      2        2 
   1   chr1_50820308     ZBoe    A    G        0      0        2 
   1   chr1_50820308     ZGre    A    G        0      0        2 
   1   chr1_50820308     ZHar    A    G        0      0        2 
   1   chr1_50820308   Sample    A    G        0      0        2 
   1   chr1_50826068     AAsi    A    G        0      0        2 
   1   chr1_50826068     AKia    A    G        0      0        2 
   1   chr1_50826068     AOna    A    G        0      0        2 
   1   chr1_50826068     ASom    A    G        0      0        2 
   1   chr1_50826068     HCab    A    G        0      0        2 
   1   chr1_50826068     HPrz    A    G        0      0        2 
   1   chr1_50826068     ZBoe    A    G      0.5      1        2 
   1   chr1_50826068     ZGre    A    G        0      0        2 
   1   chr1_50826068     ZHar    A    G        0      0        2 
   1   chr1_50826068   Sample    A    G        0      0        2 
   1   chr1_50832418     AAsi    G    A        0      0        2 
   1   chr1_50832418     AKia    G    A        0      0        2 
   1   chr1_50832418     AOna    G    A        0      0        2 
   1   chr1_50832418     ASom    G    A        0      0        2 
   1   chr1_50832418     HCab    G    A      0.5      1        2 
   1   chr1_50832418     HPrz    G    A        0      0        2 
   1   chr1_50832418     ZBoe    G    A        0      0        2 
   1   chr1_50832418     ZGre    G    A        0      0        2 
   1   chr1_50832418     ZHar    G    A        0      0        2 
   1   chr1_50832418   Sample    G    A        0      0        2 
   1   chr1_50834530     AAsi    T    G        1      2        2 
   1   chr1_50834530     AKia    T    G        0      0        2 
   1   chr1_50834530     AOna    T    G        0      0        2 
   1   chr1_50834530     ASom    T    G        0      0        2 
   1   chr1_50834530     HCab    T    G        0      0        2 
   1   chr1_50834530     HPrz    T    G        0      0        2 
   1   chr1_50834530     ZBoe    T    G        0      0        2 
   1   chr1_50834530     ZGre    T    G        0      0        2 
   1   chr1_50834530     ZHar    T    G        0      0        2 
   1   chr1_50834530   Sample    T    G        0      0        2 
   1   chr1_50837358     AAsi    C    G        0      0        2 
   1   chr1_50837358     AKia    C    G        0      0        2 
   1   chr1_50837358     AOna    C    G        0      0        2 
   1   chr1_50837358     ASom    C    G        0      0        2 
   1   chr1_50837358     HCab    C    G        1      2        2 
   1   chr1_50837358     HPrz    C    G        1      2        2 
   1   chr1_50837358     ZBoe    C    G        0      0        2 
   1   chr1_50837358     ZGre    C    G        0      0        2 
   1   chr1_50837358     ZHar    C    G        0      0        2 
   1   chr1_50837358   Sample    C    G        0      0        2 
   1   chr1_50845464     AAsi    C    A        0      0        2 
   1   chr1_50845464     AKia    C    A        0      0        2 
   1   chr1_50845464     AOna    C    A        0      0        2 
   1   chr1_50845464     ASom    C    A        0      0        2 
   1   chr1_50845464     HCab    C    A        1      2        2 
   1   chr1_50845464     HPrz    C    A        0      0        2 
   1   chr1_50845464     ZBoe    C    A        0      0        2 
   1   chr1_50845464     ZGre    C    A        0      0        2 
   1   chr1_50845464     ZHar    C    A        0      0        2 
   1   chr1_50845464   Sample    C    A        0      0        2 
   1   chr1_50847285     AAsi    T    C        0      0        2 
   1   chr1_50847285     AKia    T    C        0      0        2 
   1   chr1_50847285     AOna    T    C        0      0        2 
   1   chr1_50847285     ASom    T    C        0      0        2 
   1   chr1_50847285     HCab    T    C        0      0        2 
   1   chr1_50847285     HPrz    T    C        0      0        2 
   1   chr1_50847285     ZBoe    T    C      0.5      1        2 
   1   chr1_50847285     ZGre    T    C        0      0        2 
   1   chr1_50847285     ZHar    T    C        0      0        2 
   1   chr1_50847285   Sample    T    C        0      0        2 
   1   chr1_50847338     AAsi    G    A        0      0        2 
   1   chr1_50847338     AKia    G    A        0      0        2 
   1   chr1_50847338     AOna    G    A        0      0        2 
   1   chr1_50847338     ASom    G    A        0      0        2 
   1   chr1_50847338     HCab    G    A        1      2        2 
   1   chr1_50847338     HPrz    G    A        1      2        2 
   1   chr1_50847338     ZBoe    G    A        0      0        2 
   1   chr1_50847338     ZGre    G    A        0      0        2 
   1   chr1_50847338     ZHar    G    A        0      0        2 
   1   chr1_50847338   Sample    G    A        0      0        2 
   1   chr1_50856331     AAsi    C    A        0      0        2 
   1   chr1_50856331     AKia    C    A        0      0        2 
   1   chr1_50856331     AOna    C    A        0      0        2 
   1   chr1_50856331     ASom    C    A        0      0        2 
   1   chr1_50856331     HCab    C    A        0      0        2 
   1   chr1_50856331     HPrz    C    A        0      0        2 
   1   chr1_50856331     ZBoe    C    A        0      0        2 
   1   chr1_50856331     ZGre    C    A      0.5      1        2 
   1   chr1_50856331     ZHar    C    A        0      0        2 
   1   chr1_50856331   Sample    C    A        0      0        2 
   1   chr1_50860115     AAsi    G    A        0      0        2 
   1   chr1_50860115     AKia    G    A        0      0        2 
   1   chr1_50860115     AOna    G    A        0      0        2 
   1   chr1_50860115     ASom    G    A        0      0        2 
   1   chr1_50860115     HCab    G    A        0      0        2 
   1   chr1_50860115     HPrz    G    A        0      0        2 
   1   chr1_50860115     ZBoe    G    A        0      0        2 
   1   chr1_50860115     ZGre    G    A        0      0        2 
   1   chr1_50860115     ZHar    G    A        1      2        2 
   1   chr1_50860115   Sample    G    A        0      0        2 
   1   chr1_50869807     AAsi    T    C        0      0        2 
   1   chr1_50869807     AKia    T    C        0      0        2 
   1   chr1_50869807     AOna    T    C        1      2        2 
   1   chr1_50869807     ASom    T    C        0      0        2 
   1   chr1_50869807     HCab    T    C        0      0        2 
   1   chr1_50869807     HPrz    T    C        0      0        2 
   1   chr1_50869807     ZBoe    T    C        0      0        2 
   1   chr1_50869807     ZGre    T    C        0      0        2 
   1   chr1_50869807     ZHar    T    C        0      0        2 
   1   chr1_50869807   Sample    T    C        0      0        2 
   1   chr1_50870404     AAsi    T    A        0      0        2 
   1   chr1_50870404     AKia    T    A        0      0        2 
   1   chr1_50870404     AOna    T    A        0      0        2 
   1   chr1_50870404     ASom    T    A        0      0        2 
   1   chr1_50870404     HCab    T    A      0.5      1        2 
   1   chr1_50870404     HPrz    T    A        0      0        2 
   1   chr1_50870404     ZBoe    T    A        0      0        2 
   1   chr1_50870404     ZGre    T    A        0      0        2 
   1   chr1_50870404     ZHar    T    A        0      0        2 
   1   chr1_50870404   Sample    T    A        0      0        2 
   1   chr1_50882805     AAsi    G    T        0      0        2 
   1   chr1_50882805     AKia    G    T        0      0        2 
   1   chr1_50882805     AOna    G    T        0      0        2 
   1   chr1_50882805     ASom    G    T        0      0        2 
   1   chr1_50882805     HCab    G    T        1      2        2 
   1   chr1_50882805     HPrz    G    T      0.5      1        2 
   1   chr1_50882805     ZBoe    G    T        0      0        2 
   1   chr1_50882805     ZGre    G    T        0      0        2 
   1   chr1_50882805     ZHar    G    T        0      0        2 
   1   chr1_50882805   Sample    G    T        0      0        2 
   1   chr1_50886484     AAsi    T    C        0      0        2 
   1   chr1_50886484     AKia    T    C        0      0        2 
   1   chr1_50886484     AOna    T    C        0      0        2 
   1   chr1_50886484     ASom    T    C        0      0        2 
   1   chr1_50886484     HCab    T    C        1      2        2 
   1   chr1_50886484     HPrz    T    C        1      2        2 
   1   chr1_50886484     ZBoe    T    C        0      0        2 
   1   chr1_50886484     ZGre    T    C        0      0        2 
   1   chr1_50886484     ZHar    T    C        0      0        2 
   1   chr1_50886484   Sample    T    C        0      0        2 
   1   chr1_50886620     AAsi    G    C        0      0        2 
   1   chr1_50886620     AKia    G    C        0      0        2 
   1   chr1_50886620     AOna    G    C      0.5      1        2 
   1   chr1_50886620     ASom    G    C        0      0        2 
   1   chr1_50886620     HCab    G    C        0      0        2 
   1   chr1_50886620     HPrz    G    C        0      0        2 
   1   chr1_50886620     ZBoe    G    C        0      0        2 
   1   chr1_50886620     ZGre    G    C        0      0        2 
   1   chr1_50886620     ZHar    G    C        0      0        2 
   1   chr1_50886620   Sample    G    C        0      0        2 
   1   chr1_50889321     AAsi    T    A        0      0        2 
   1   chr1_50889321     AKia    T    A        0      0        2 
   1   chr1_50889321     AOna    T    A        0      0        2 
   1   chr1_50889321     ASom    T    A        0      0        2 
   1   chr1_50889321     HCab    T    A        0      0        2 
   1   chr1_50889321     HPrz    T    A        0      0        2 
   1   chr1_50889321     ZBoe    T    A        0      0        2 
   1   chr1_50889321     ZGre    T    A      0.5      1        2 
   1   chr1_50889321     ZHar    T    A        0      0        2 
   1   chr1_50889321   Sample    T    A        0      0        2 
   1   chr1_50901446     AAsi    A    G        0      0        2 
   1   chr1_50901446     AKia    A    G        0      0        2 
   1   chr1_50901446     AOna    A    G        0      0        2 
   1   chr1_50901446     ASom    A    G        0      0        2 
   1   chr1_50901446     HCab    A    G        0      0        2 
   1   chr1_50901446     HPrz    A    G      0.5      1        2 
   1   chr1_50901446     ZBoe    A    G        0      0        2 
   1   chr1_50901446     ZGre    A    G        0      0        2 
   1   chr1_50901446     ZHar    A    G        0      0        2 
   1   chr1_50901446   Sample    A    G        0      0        2 
   1   chr1_50904931     AAsi    T    G        0      0        2 
   1   chr1_50904931     AKia    T    G        0      0        2 
   1   chr1_50904931     AOna    T    G        0      0        2 
   1   chr1_50904931     ASom    T    G        0      0        2 
   1   chr1_50904931     HCab    T    G        1      2        2 
   1   chr1_50904931     HPrz    T    G        1      2        2 
   1   chr1_50904931     ZBoe    T    G        0      0        2 
   1   chr1_50904931     ZGre    T    G        0      0        2 
   1   chr1_50904931     ZHar    T    G        0      0        2 
   1   chr1_50904931   Sample    T    G        0      0        2 
   1   chr1_50909061     AAsi    C    G      0.5      1        2 
   1   chr1_50909061     AKia    C    G        0      0        2 
   1   chr1_50909061     AOna    C    G        0      0        2 
   1   chr1_50909061     ASom    C    G      0.5      1        2 
   1   chr1_50909061     HCab    C    G        0      0        2 
   1   chr1_50909061     HPrz    C    G        0      0        2 
   1   chr1_50909061     ZBoe    C    G        0      0        2 
   1   chr1_50909061     ZGre    C    G        0      0        2 
   1   chr1_50909061     ZHar    C    G        0      0        2 
   1   chr1_50909061   Sample    C    G        1      2        2 
   1   chr1_50912376     AAsi    T    C        0      0        2 
   1   chr1_50912376     AKia    T    C        0      0        2 
   1   chr1_50912376     AOna    T    C        0      0        2 
   1   chr1_50912376     ASom    T    C        0      0        2 
   1   chr1_50912376     HCab    T    C        0      0        2 
   1   chr1_50912376     HPrz    T    C      0.5      1        2 
   1   chr1_50912376     ZBoe    T    C        0      0        2 
   1   chr1_50912376     ZGre    T    C        0      0        2 
   1   chr1_50912376     ZHar    T    C        0      0        2 
   1   chr1_50912376   Sample    T    C        0      0        2 
   1   chr1_50940699     AAsi    T    C        0      0        2 
   1   chr1_50940699     AKia    T    C        0      0        2 
   1   chr1_50940699     AOna    T    C        0      0        2 
   1   chr1_50940699     ASom    T    C      0.5      1        2 
   1   chr1_50940699     HCab    T    C        0      0        2 
   1   chr1_50940699     HPrz    T    C        0      0        2 
   1   chr1_50940699     ZBoe    T    C        0      0        2 
   1   chr1_50940699     ZGre    T    C        0      0        2 
   1   chr1_50940699     ZHar    T    C        0      0        2 
   1   chr1_50940699   Sample    T    C        0      0        2 
   1   chr1_50949534     AAsi    A    G        0      0        2 
   1   chr1_50949534     AKia    A    G        0      0        2 
   1   chr1_50949534     AOna    A    G        0      0        2 
   1   chr1_50949534     ASom    A    G        0      0        2 
   1   chr1_50949534     HCab    A    G        0      0        2 
   1   chr1_50949534     HPrz    A    G        0      0        2 
   1   chr1_50949534     ZBoe    A    G      0.5      1        2 
   1   chr1_50949534     ZGre    A    G        0      0        2 
   1   chr1_50949534     ZHar    A    G        0      0        2 
   1   chr1_50949534   Sample    A    G        0      0        2 
   1   chr1_50954115     AAsi    A    G        0      0        2 
   1   chr1_50954115     AKia    A    G        1      2        2 
   1   chr1_50954115     AOna    A    G        0      0        2 
   1   chr1_50954115     ASom    A    G        0      0        2 
   1   chr1_50954115     HCab    A    G        0      0        2 
   1   chr1_50954115     HPrz    A    G        0      0        2 
   1   chr1_50954115     ZBoe    A    G        0      0        2 
   1   chr1_50954115     ZGre    A    G        0      0        2 
   1   chr1_50954115     ZHar    A    G        0      0        2 
   1   chr1_50954115   Sample    A    G        0      0        2 
   1   chr1_50957369     AAsi    G    A        0      0        2 
   1   chr1_50957369     AKia    G    A        0      0        2 
   1   chr1_50957369     AOna    G    A      0.5      1        2 
   1   chr1_50957369     ASom    G    A        0      0        2 
   1   chr1_50957369     HCab    G    A        0      0        2 
   1   chr1_50957369     HPrz    G    A        0      0        2 
   1   chr1_50957369     ZBoe    G    A        0      0        2 
   1   chr1_50957369     ZGre    G    A        0      0        2 
   1   chr1_50957369     ZHar    G    A        0      0        2 
   1   chr1_50957369   Sample    G    A        0      0        2 
   1   chr1_50967709     AAsi    A    C        0      0        2 
   1   chr1_50967709     AKia    A    C        0      0        2 
   1   chr1_50967709     AOna    A    C        0      0        2 
   1   chr1_50967709     ASom    A    C        0      0        2 
   1   chr1_50967709     HCab    A    C        0      0        2 
   1   chr1_50967709     HPrz    A    C        0      0        2 
   1   chr1_50967709     ZBoe    A    C        0      0        2 
   1   chr1_50967709     ZGre    A    C        0      0        2 
   1   chr1_50967709     ZHar    A    C        1      2        2 
   1   chr1_50967709   Sample    A    C        0      0        2 
   1   chr1_50980211     AAsi    T    C        0      0        2 
   1   chr1_50980211     AKia    T    C        0      0        2 
   1   chr1_50980211     AOna    T    C        0      0        2 
   1   chr1_50980211     ASom    T    C        0      0        2 
   1   chr1_50980211     HCab    T    C        0      0        2 
   1   chr1_50980211     HPrz    T    C        1      2        2 
   1   chr1_50980211     ZBoe    T    C        0      0        2 
   1   chr1_50980211     ZGre    T    C        0      0        2 
   1   chr1_50980211     ZHar    T    C        0      0        2 
   1   chr1_50980211   Sample    T    C        0      0        2 
   1   chr1_50984030     AAsi    A    G      0.5      1        2 
   1   chr1_50984030     AKia    A    G        0      0        2 
   1   chr1_50984030     AOna    A    G        0      0        2 
   1   chr1_50984030     ASom    A    G        0      0        2 
   1   chr1_50984030     HCab    A    G        0      0        2 
   1   chr1_50984030     HPrz    A    G        0      0        2 
   1   chr1_50984030     ZBoe    A    G        0      0        2 
   1   chr1_50984030     ZGre    A    G        0      0        2 
   1   chr1_50984030     ZHar    A    G        0      0        2 
   1   chr1_50984030   Sample    A    G        0      0        2 
   1   chr1_50984100     AAsi    A    G        0      0        2 
   1   chr1_50984100     AKia    A    G        0      0        2 
   1   chr1_50984100     AOna    A    G        0      0        2 
   1   chr1_50984100     ASom    A    G        0      0        2 
   1   chr1_50984100     HCab    A    G        1      2        2 
   1   chr1_50984100     HPrz    A    G        0      0        2 
   1   chr1_50984100     ZBoe    A    G        0      0        2 
   1   chr1_50984100     ZGre    A    G        0      0        2 
   1   chr1_50984100     ZHar    A    G        0      0        2 
   1   chr1_50984100   Sample    A    G        0      0        2 
   1   chr1_50988715     AAsi    A    G      0.5      1        2 
   1   chr1_50988715     AKia    A    G        0      0        2 
   1   chr1_50988715     AOna    A    G        0      0        2 
   1   chr1_50988715     ASom    A    G        0      0        2 
   1   chr1_50988715     HCab    A    G        0      0        2 
   1   chr1_50988715     HPrz    A    G        0      0        2 
   1   chr1_50988715     ZBoe    A    G        0      0        2 
   1   chr1_50988715     ZGre    A    G        0      0        2 
   1   chr1_50988715     ZHar    A    G        0      0        2 
   1   chr1_50988715   Sample    A    G        0      0        2 
   1   chr1_50991902     AAsi    A    G        0      0        2 
   1   chr1_50991902     AKia    A    G        0      0        2 
   1   chr1_50991902     AOna    A    G      0.5      1        2 
   1   chr1_50991902     ASom    A    G        0      0        2 
   1   chr1_50991902     HCab    A    G        0      0        2 
   1   chr1_50991902     HPrz    A    G        0      0        2 
   1   chr1_50991902     ZBoe    A    G        0      0        2 
   1   chr1_50991902     ZGre    A    G        0      0        2 
   1   chr1_50991902     ZHar    A    G        0      0        2 
   1   chr1_50991902   Sample    A    G        0      0        2 
   1   chr1_51005309     AAsi    T    C        0      0        2 
   1   chr1_51005309     AKia    T    C        1      2        2 
   1   chr1_51005309     AOna    T    C      0.5      1        2 
   1   chr1_51005309     ASom    T    C        0      0        2 
   1   chr1_51005309     HCab    T    C        0      0        2 
   1   chr1_51005309     HPrz    T    C        0      0        2 
   1   chr1_51005309     ZBoe    T    C        0      0        2 
   1   chr1_51005309     ZGre    T    C        0      0        2 
   1   chr1_51005309     ZHar    T    C        0      0        2 
   1   chr1_51005309   Sample    T    C        0      0        2 
   1   chr1_51020025     AAsi    C    T        0      0        2 
   1   chr1_51020025     AKia    C    T        0      0        2 
   1   chr1_51020025     AOna    C    T        0      0        2 
   1   chr1_51020025     ASom    C    T        0      0        2 
   1   chr1_51020025     HCab    C    T        1      2        2 
   1   chr1_51020025     HPrz    C    T        1      2        2 
   1   chr1_51020025     ZBoe    C    T        0      0        2 
   1   chr1_51020025     ZGre    C    T        0      0        2 
   1   chr1_51020025     ZHar    C    T        0      0        2 
   1   chr1_51020025   Sample    C    T        0      0        2 
   1   chr1_51025817     AAsi    G    A      0.5      1        2 
   1   chr1_51025817     AKia    G    A        0      0        2 
   1   chr1_51025817     AOna    G    A        0      0        2 
   1   chr1_51025817     ASom    G    A        0      0        2 
   1   chr1_51025817     HCab    G    A        0      0        2 
   1   chr1_51025817     HPrz    G    A        0      0        2 
   1   chr1_51025817     ZBoe    G    A        0      0        2 
   1   chr1_51025817     ZGre    G    A        0      0        2 
   1   chr1_51025817     ZHar    G    A        0      0        2 
   1   chr1_51025817   Sample    G    A        0      0        2 
   1   chr1_51029543     AAsi    G    A        0      0        2 
   1   chr1_51029543     AKia    G    A        0      0        2 
   1   chr1_51029543     AOna    G    A        0      0        2 
   1   chr1_51029543     ASom    G    A        0      0        2 
   1   chr1_51029543     HCab    G    A        1      2        2 
   1   chr1_51029543     HPrz    G    A        1      2        2 
   1   chr1_51029543     ZBoe    G    A        0      0        2 
   1   chr1_51029543     ZGre    G    A        0      0        2 
   1   chr1_51029543     ZHar    G    A        0      0        2 
   1   chr1_51029543   Sample    G    A        0      0        2 
   1   chr1_51034543     AAsi    G    T        0      0        2 
   1   chr1_51034543     AKia    G    T        0      0        2 
   1   chr1_51034543     AOna    G    T        0      0        2 
   1   chr1_51034543     ASom    G    T        0      0        2 
   1   chr1_51034543     HCab    G    T        0      0        2 
   1   chr1_51034543     HPrz    G    T        0      0        2 
   1   chr1_51034543     ZBoe    G    T        1      2        2 
   1   chr1_51034543     ZGre    G    T        1      2        2 
   1   chr1_51034543     ZHar    G    T        1      2        2 
   1   chr1_51034543   Sample    G    T        0      0        2 
   1   chr1_51038760     AAsi    G    T        0      0        2 
   1   chr1_51038760     AKia    G    T      0.5      1        2 
   1   chr1_51038760     AOna    G    T        0      0        2 
   1   chr1_51038760     ASom    G    T        0      0        2 
   1   chr1_51038760     HCab    G    T        0      0        2 
   1   chr1_51038760     HPrz    G    T        0      0        2 
   1   chr1_51038760     ZBoe    G    T        0      0        2 
   1   chr1_51038760     ZGre    G    T        0      0        2 
   1   chr1_51038760     ZHar    G    T        0      0        2 
   1   chr1_51038760   Sample    G    T        0      0        2 
   1   chr1_51040361     AAsi    A    T        1      2        2 
   1   chr1_51040361     AKia    A    T        1      2        2 
   1   chr1_51040361     AOna    A    T        1      2        2 
   1   chr1_51040361     ASom    A    T        1      2        2 
   1   chr1_51040361     HCab    A    T        0      0        2 
   1   chr1_51040361     HPrz    A    T        0      0        2 
   1   chr1_51040361     ZBoe    A    T        0      0        2 
   1   chr1_51040361     ZGre    A    T        0      0        2 
   1   chr1_51040361     ZHar    A    T        0      0        2 
   1   chr1_51040361   Sample    A    T        1      2        2 
   1   chr1_51044934     AAsi    G    A        0      0        2 
   1   chr1_51044934     AKia    G    A        0      0        2 
   1   chr1_51044934     AOna    G    A        0      0        2 
   1   chr1_51044934     ASom    G    A        0      0        2 
   1   chr1_51044934     HCab    G    A        0      0        2 
   1   chr1_51044934     HPrz    G    A        0      0        2 
   1   chr1_51044934     ZBoe    G    A        0      0        2 
   1   chr1_51044934     ZGre    G    A        0      0        2 
   1   chr1_51044934     ZHar    G    A        1      2        2 
   1   chr1_51044934   Sample    G    A        0      0        2 
   1   chr1_51068225     AAsi    T    C      0.5      1        2 
   1   chr1_51068225     AKia    T    C        0      0        2 
   1   chr1_51068225     AOna    T    C        0      0        2 
   1   chr1_51068225     ASom    T    C        0      0        2 
   1   chr1_51068225     HCab    T    C        0      0        2 
   1   chr1_51068225     HPrz    T    C        0      0        2 
   1   chr1_51068225     ZBoe    T    C        0      0        2 
   1   chr1_51068225     ZGre    T    C        0      0        2 
   1   chr1_51068225     ZHar    T    C        0      0        2 
   1   chr1_51068225   Sample    T    C        1      2        2 
   1   chr1_51079186     AAsi    G    A        0      0        2 
   1   chr1_51079186     AKia    G    A        1      2        2 
   1   chr1_51079186     AOna    G    A        0      0        2 
   1   chr1_51079186     ASom    G    A        0      0        2 
   1   chr1_51079186     HCab    G    A        0      0        2 
   1   chr1_51079186     HPrz    G    A        0      0        2 
   1   chr1_51079186     ZBoe    G    A        0      0        2 
   1   chr1_51079186     ZGre    G    A        0      0        2 
   1   chr1_51079186     ZHar    G    A        0      0        2 
   1   chr1_51079186   Sample    G    A        0      0        2 
   1   chr1_51085189     AAsi    A    G        0      0        2 
   1   chr1_51085189     AKia    A    G        0      0        2 
   1   chr1_51085189     AOna    A    G        0      0        2 
   1   chr1_51085189     ASom    A    G        0      0        2 
   1   chr1_51085189     HCab    A    G        0      0        2 
   1   chr1_51085189     HPrz    A    G        0      0        2 
   1   chr1_51085189     ZBoe    A    G        0      0        2 
   1   chr1_51085189     ZGre    A    G      0.5      1        2 
   1   chr1_51085189     ZHar    A    G        0      0        2 
   1   chr1_51085189   Sample    A    G        0      0        2 
   1   chr1_51088401     AAsi    G    A        0      0        2 
   1   chr1_51088401     AKia    G    A        0      0        2 
   1   chr1_51088401     AOna    G    A        0      0        2 
   1   chr1_51088401     ASom    G    A        0      0        2 
   1   chr1_51088401     HCab    G    A        1      2        2 
   1   chr1_51088401     HPrz    G    A        1      2        2 
   1   chr1_51088401     ZBoe    G    A        0      0        2 
   1   chr1_51088401     ZGre    G    A        0      0        2 
   1   chr1_51088401     ZHar    G    A        0      0        2 
   1   chr1_51088401   Sample    G    A        0      0        2 
   1   chr1_51089801     AAsi    C    T        1      2        2 
   1   chr1_51089801     AKia    C    T        0      0        2 
   1   chr1_51089801     AOna    C    T        0      0        2 
   1   chr1_51089801     ASom    C    T        1      2        2 
   1   chr1_51089801     HCab    C    T        0      0        2 
   1   chr1_51089801     HPrz    C    T        0      0        2 
   1   chr1_51089801     ZBoe    C    T        0      0        2 
   1   chr1_51089801     ZGre    C    T        0      0        2 
   1   chr1_51089801     ZHar    C    T        0      0        2 
   1   chr1_51089801   Sample    C    T        1      2        2 
   1   chr1_51093780     AAsi    C    A        0      0        2 
   1   chr1_51093780     AKia    C    A        0      0        2 
   1   chr1_51093780     AOna    C    A        0      0        2 
   1   chr1_51093780     ASom    C    A        0      0        2 
   1   chr1_51093780     HCab    C    A        0      0        2 
   1   chr1_51093780     HPrz    C    A        0      0        2 
   1   chr1_51093780     ZBoe    C    A        1      2        2 
   1   chr1_51093780     ZGre    C    A        0      0        2 
   1   chr1_51093780     ZHar    C    A        0      0        2 
   1   chr1_51093780   Sample    C    A        0      0        2 
   1   chr1_51103453     AAsi    A    G        0      0        2 
   1   chr1_51103453     AKia    A    G        0      0        2 
   1   chr1_51103453     AOna    A    G        0      0        2 
   1   chr1_51103453     ASom    A    G      0.5      1        2 
   1   chr1_51103453     HCab    A    G        0      0        2 
   1   chr1_51103453     HPrz    A    G        0      0        2 
   1   chr1_51103453     ZBoe    A    G        0      0        2 
   1   chr1_51103453     ZGre    A    G        0      0        2 
   1   chr1_51103453     ZHar    A    G        0      0        2 
   1   chr1_51103453   Sample    A    G        0      0        2 
   1   chr1_51105648     AAsi    C    A        0      0        2 
   1   chr1_51105648     AKia    C    A        0      0        2 
   1   chr1_51105648     AOna    C    A      0.5      1        2 
   1   chr1_51105648     ASom    C    A        0      0        2 
   1   chr1_51105648     HCab    C    A        0      0        2 
   1   chr1_51105648     HPrz    C    A        0      0        2 
   1   chr1_51105648     ZBoe    C    A        0      0        2 
   1   chr1_51105648     ZGre    C    A        0      0        2 
   1   chr1_51105648     ZHar    C    A        0      0        2 
   1   chr1_51105648   Sample    C    A        0      0        2 
   1   chr1_51117932     AAsi    T    C        0      0        2 
   1   chr1_51117932     AKia    T    C        0      0        2 
   1   chr1_51117932     AOna    T    C        0      0        2 
   1   chr1_51117932     ASom    T    C        0      0        2 
   1   chr1_51117932     HCab    T    C      0.5      1        2 
   1   chr1_51117932     HPrz    T    C        0      0        2 
   1   chr1_51117932     ZBoe    T    C        0      0        2 
   1   chr1_51117932     ZGre    T    C        0      0        2 
   1   chr1_51117932     ZHar    T    C        0      0        2 
   1   chr1_51117932   Sample    T    C        0      0        2 
   1   chr1_51118306     AAsi    C    A        0      0        2 
   1   chr1_51118306     AKia    C    A        0      0        2 
   1   chr1_51118306     AOna    C    A        0      0        2 
   1   chr1_51118306     ASom    C    A        0      0        2 
   1   chr1_51118306     HCab    C    A      0.5      1        2 
   1   chr1_51118306     HPrz    C    A        1      2        2 
   1   chr1_51118306     ZBoe    C    A        0      0        2 
   1   chr1_51118306     ZGre    C    A        0      0        2 
   1   chr1_51118306     ZHar    C    A        0      0        2 
   1   chr1_51118306   Sample    C    A        0      0        2 
   1   chr1_51120337     AAsi    T    C        0      0        2 
   1   chr1_51120337     AKia    T    C        1      2        2 
   1   chr1_51120337     AOna    T    C      0.5      1        2 
   1   chr1_51120337     ASom    T    C        0      0        2 
   1   chr1_51120337     HCab    T    C        1      2        2 
   1   chr1_51120337     HPrz    T    C        1      2        2 
   1   chr1_51120337     ZBoe    T    C        0      0        2 
   1   chr1_51120337     ZGre    T    C        0      0        2 
   1   chr1_51120337     ZHar    T    C        0      0        2 
   1   chr1_51120337   Sample    T    C        0      0        2 
   1   chr1_51125879     AAsi    T    C        0      0        2 
   1   chr1_51125879     AKia    T    C        0      0        2 
   1   chr1_51125879     AOna    T    C        0      0        2 
   1   chr1_51125879     ASom    T    C        0      0        2 
   1   chr1_51125879     HCab    T    C        1      2        2 
   1   chr1_51125879     HPrz    T    C        1      2        2 
   1   chr1_51125879     ZBoe    T    C        0      0        2 
   1   chr1_51125879     ZGre    T    C        0      0        2 
   1   chr1_51125879     ZHar    T    C        0      0        2 
   1   chr1_51125879   Sample    T    C        0      0        2 
   1   chr1_51129988     AAsi    C    A        0      0        2 
   1   chr1_51129988     AKia    C    A        0      0        2 
   1   chr1_51129988     AOna    C    A        0      0        2 
   1   chr1_51129988     ASom    C    A        0      0        2 
   1   chr1_51129988     HCab    C    A      0.5      1        2 
   1   chr1_51129988     HPrz    C    A        1      2        2 
   1   chr1_51129988     ZBoe    C    A        0      0        2 
   1   chr1_51129988     ZGre    C    A        0      0        2 
   1   chr1_51129988     ZHar    C    A        0      0        2 
   1   chr1_51129988   Sample    C    A        0      0        2 
   1   chr1_51131316     AAsi    C    T        0      0        2 
   1   chr1_51131316     AKia    C    T        0      0        2 
   1   chr1_51131316     AOna    C    T        0      0        2 
   1   chr1_51131316     ASom    C    T        0      0        2 
   1   chr1_51131316     HCab    C    T      0.5      1        2 
   1   chr1_51131316     HPrz    C    T        1      2        2 
   1   chr1_51131316     ZBoe    C    T        0      0        2 
   1   chr1_51131316     ZGre    C    T        0      0        2 
   1   chr1_51131316     ZHar    C    T        0      0        2 
   1   chr1_51131316   Sample    C    T        0      0        2 
   1   chr1_51133314     AAsi    A    G        0      0        2 
   1   chr1_51133314     AKia    A    G        0      0        2 
   1   chr1_51133314     AOna    A    G        0      0        2 
   1   chr1_51133314     ASom    A    G        0      0        2 
   1   chr1_51133314     HCab    A    G      0.5      1        2 
   1   chr1_51133314     HPrz    A    G        1      2        2 
   1   chr1_51133314     ZBoe    A    G        0      0        2 
   1   chr1_51133314     ZGre    A    G        0      0        2 
   1   chr1_51133314     ZHar    A    G        0      0        2 
   1   chr1_51133314   Sample    A    G        0      0        2 
   1   chr1_51138841     AAsi    G    A        0      0        2 
   1   chr1_51138841     AKia    G    A        0      0        2 
   1   chr1_51138841     AOna    G    A        0      0        2 
   1   chr1_51138841     ASom    G    A        0      0        2 
   1   chr1_51138841     HCab    G    A        0      0        2 
   1   chr1_51138841     HPrz    G    A        0      0        2 
   1   chr1_51138841     ZBoe    G    A        0      0        2 
   1   chr1_51138841     ZGre    G    A        0      0        2 
   1   chr1_51138841     ZHar    G    A        1      2        2 
   1   chr1_51138841   Sample    G    A        0      0        2 
   1   chr1_51150151     AAsi    C    G        0      0        2 
   1   chr1_51150151     AKia    C    G        0      0        2 
   1   chr1_51150151     AOna    C    G        0      0        2 
   1   chr1_51150151     ASom    C    G        0      0        2 
   1   chr1_51150151     HCab    C    G        1      2        2 
   1   chr1_51150151     HPrz    C    G        0      0        2 
   1   chr1_51150151     ZBoe    C    G        0      0        2 
   1   chr1_51150151     ZGre    C    G        0      0        2 
   1   chr1_51150151     ZHar    C    G        0      0        2 
   1   chr1_51150151   Sample    C    G        0      0        2 
   1   chr1_51150846     AAsi    T    C        0      0        2 
   1   chr1_51150846     AKia    T    C        0      0        2 
   1   chr1_51150846     AOna    T    C        0      0        2 
   1   chr1_51150846     ASom    T    C        0      0        2 
   1   chr1_51150846     HCab    T    C        1      2        2 
   1   chr1_51150846     HPrz    T    C        1      2        2 
   1   chr1_51150846     ZBoe    T    C        0      0        2 
   1   chr1_51150846     ZGre    T    C        0      0        2 
   1   chr1_51150846     ZHar    T    C        0      0        2 
   1   chr1_51150846   Sample    T    C        0      0        2 
   1   chr1_51158277     AAsi    A    G        0      0        2 
   1   chr1_51158277     AKia    A    G        0      0        2 
   1   chr1_51158277     AOna    A    G        0      0        2 
   1   chr1_51158277     ASom    A    G      0.5      1        2 
   1   chr1_51158277     HCab    A    G        0      0        2 
   1   chr1_51158277     HPrz    A    G        0      0        2 
   1   chr1_51158277     ZBoe    A    G        0      0        2 
   1   chr1_51158277     ZGre    A    G        0      0        2 
   1   chr1_51158277     ZHar    A    G        0      0        2 
   1   chr1_51158277   Sample    A    G        0      0        2 
   1   chr1_51161497     AAsi    G    T        0      0        2 
   1   chr1_51161497     AKia    G    T        0      0        2 
   1   chr1_51161497     AOna    G    T        0      0        2 
   1   chr1_51161497     ASom    G    T        0      0        2 
   1   chr1_51161497     HCab    G    T        0      0        2 
   1   chr1_51161497     HPrz    G    T        0      0        2 
   1   chr1_51161497     ZBoe    G    T        1      2        2 
   1   chr1_51161497     ZGre    G    T        0      0        2 
   1   chr1_51161497     ZHar    G    T        0      0        2 
   1   chr1_51161497   Sample    G    T        0      0        2 
   1   chr1_51171996     AAsi    T    C        0      0        2 
   1   chr1_51171996     AKia    T    C        0      0        2 
   1   chr1_51171996     AOna    T    C        0      0        2 
   1   chr1_51171996     ASom    T    C        0      0        2 
   1   chr1_51171996     HCab    T    C        1      2        2 
   1   chr1_51171996     HPrz    T    C        1      2        2 
   1   chr1_51171996     ZBoe    T    C        0      0        2 
   1   chr1_51171996     ZGre    T    C        0      0        2 
   1   chr1_51171996     ZHar    T    C        0      0        2 
   1   chr1_51171996   Sample    T    C        0      0        2 
   1   chr1_51173979     AAsi    C    T        0      0        2 
   1   chr1_51173979     AKia    C    T        0      0        2 
   1   chr1_51173979     AOna    C    T        0      0        2 
   1   chr1_51173979     ASom    C    T        0      0        2 
   1   chr1_51173979     HCab    C    T        0      0        2 
   1   chr1_51173979     HPrz    C    T        0      0        2 
   1   chr1_51173979     ZBoe    C    T        1      2        2 
   1   chr1_51173979     ZGre    C    T        0      0        2 
   1   chr1_51173979     ZHar    C    T        1      2        2 
   1   chr1_51173979   Sample    C    T        0      0        2 
   1   chr1_51177948     AAsi    C    T        1      2        2 
   1   chr1_51177948     AKia    C    T        0      0        2 
   1   chr1_51177948     AOna    C    T        0      0        2 
   1   chr1_51177948     ASom    C    T        1      2        2 
   1   chr1_51177948     HCab    C    T        0      0        2 
   1   chr1_51177948     HPrz    C    T        0      0        2 
   1   chr1_51177948     ZBoe    C    T        0      0        2 
   1   chr1_51177948     ZGre    C    T        0      0        2 
   1   chr1_51177948     ZHar    C    T        0      0        2 
   1   chr1_51177948   Sample    C    T        1      2        2 
   1   chr1_51178593     AAsi    G    A        0      0        2 
   1   chr1_51178593     AKia    G    A        0      0        2 
   1   chr1_51178593     AOna    G    A        0      0        2 
   1   chr1_51178593     ASom    G    A        0      0        2 
   1   chr1_51178593     HCab    G    A        0      0        2 
   1   chr1_51178593     HPrz    G    A        0      0        2 
   1   chr1_51178593     ZBoe    G    A        1      2        2 
   1   chr1_51178593     ZGre    G    A        1      2        2 
   1   chr1_51178593     ZHar    G    A        1      2        2 
   1   chr1_51178593   Sample    G    A        0      0        2 
   1   chr1_51215188     AAsi    G    A        0      0        2 
   1   chr1_51215188     AKia    G    A        0      0        2 
   1   chr1_51215188     AOna    G    A        0      0        2 
   1   chr1_51215188     ASom    G    A        0      0        2 
   1   chr1_51215188     HCab    G    A        1      2        2 
   1   chr1_51215188     HPrz    G    A        1      2        2 
   1   chr1_51215188     ZBoe    G    A        0      0        2 
   1   chr1_51215188     ZGre    G    A        0      0        2 
   1   chr1_51215188     ZHar    G    A        0      0        2 
   1   chr1_51215188   Sample    G    A        0      0        2 
   1   chr1_51218098     AAsi    T    C        1      2        2 
   1   chr1_51218098     AKia    T    C        0      0        2 
   1   chr1_51218098     AOna    T    C        0      0        2 
   1   chr1_51218098     ASom    T    C        1      2        2 
   1   chr1_51218098     HCab    T    C        0      0        2 
   1   chr1_51218098     HPrz    T    C        0      0        2 
   1   chr1_51218098     ZBoe    T    C        0      0        2 
   1   chr1_51218098     ZGre    T    C        0      0        2 
   1   chr1_51218098     ZHar    T    C        0      0        2 
   1   chr1_51218098   Sample    T    C        1      2        2 
   1   chr1_51218680     AAsi    T    G        0      0        2 
   1   chr1_51218680     AKia    T    G        0      0        2 
   1   chr1_51218680     AOna    T    G        0      0        2 
   1   chr1_51218680     ASom    T    G        0      0        2 
   1   chr1_51218680     HCab    T    G        0      0        2 
   1   chr1_51218680     HPrz    T    G        0      0        2 
   1   chr1_51218680     ZBoe    T    G      0.5      1        2 
   1   chr1_51218680     ZGre    T    G        0      0        2 
   1   chr1_51218680     ZHar    T    G        0      0        2 
   1   chr1_51218680   Sample    T    G        0      0        2 
   1   chr1_51222729     AAsi    C    A        0      0        2 
   1   chr1_51222729     AKia    C    A        0      0        2 
   1   chr1_51222729     AOna    C    A        0      0        2 
   1   chr1_51222729     ASom    C    A        0      0        2 
   1   chr1_51222729     HCab    C    A        1      2        2 
   1   chr1_51222729     HPrz    C    A        1      2        2 
   1   chr1_51222729     ZBoe    C    A        0      0        2 
   1   chr1_51222729     ZGre    C    A        0      0        2 
   1   chr1_51222729     ZHar    C    A        0      0        2 
   1   chr1_51222729   Sample    C    A        0      0        2 
   1   chr1_51222798     AAsi    A    G        0      0        2 
   1   chr1_51222798     AKia    A    G        0      0        2 
   1   chr1_51222798     AOna    A    G        0      0        2 
   1   chr1_51222798     ASom    A    G        0      0        2 
   1   chr1_51222798     HCab    A    G        1      2        2 
   1   chr1_51222798     HPrz    A    G        1      2        2 
   1   chr1_51222798     ZBoe    A    G        0      0        2 
   1   chr1_51222798     ZGre    A    G        0      0        2 
   1   chr1_51222798     ZHar    A    G        0      0        2 
   1   chr1_51222798   Sample    A    G        0      0        2 
   1   chr1_51226717     AAsi    C    T      0.5      1        2 
   1   chr1_51226717     AKia    C    T        0      0        2 
   1   chr1_51226717     AOna    C    T        0      0        2 
   1   chr1_51226717     ASom    C    T        0      0        2 
   1   chr1_51226717     HCab    C    T        0      0        2 
   1   chr1_51226717     HPrz    C    T        0      0        2 
   1   chr1_51226717     ZBoe    C    T        0      0        2 
   1   chr1_51226717     ZGre    C    T        0      0        2 
   1   chr1_51226717     ZHar    C    T        0      0        2 
   1   chr1_51226717   Sample    C    T        0      0        2 
   1   chr1_51227057     AAsi    A    G        0      0        2 
   1   chr1_51227057     AKia    A    G        0      0        2 
   1   chr1_51227057     AOna    A    G      0.5      1        2 
   1   chr1_51227057     ASom    A    G        0      0        2 
   1   chr1_51227057     HCab    A    G        0      0        2 
   1   chr1_51227057     HPrz    A    G        0      0        2 
   1   chr1_51227057     ZBoe    A    G        0      0        2 
   1   chr1_51227057     ZGre    A    G        0      0        2 
   1   chr1_51227057     ZHar    A    G        0      0        2 
   1   chr1_51227057   Sample    A    G        0      0        2 
   1   chr1_51227801     AAsi    T    C        0      0        2 
   1   chr1_51227801     AKia    T    C        0      0        2 
   1   chr1_51227801     AOna    T    C        0      0        2 
   1   chr1_51227801     ASom    T    C        0      0        2 
   1   chr1_51227801     HCab    T    C        0      0        2 
   1   chr1_51227801     HPrz    T    C        0      0        2 
   1   chr1_51227801     ZBoe    T    C        0      0        2 
   1   chr1_51227801     ZGre    T    C        0      0        2 
   1   chr1_51227801     ZHar    T    C        1      2        2 
   1   chr1_51227801   Sample    T    C        0      0        2 
   1   chr1_51227987     AAsi    A    G        0      0        2 
   1   chr1_51227987     AKia    A    G        0      0        2 
   1   chr1_51227987     AOna    A    G        0      0        2 
   1   chr1_51227987     ASom    A    G        0      0        2 
   1   chr1_51227987     HCab    A    G        0      0        2 
   1   chr1_51227987     HPrz    A    G        0      0        2 
   1   chr1_51227987     ZBoe    A    G      0.5      1        2 
   1   chr1_51227987     ZGre    A    G        0      0        2 
   1   chr1_51227987     ZHar    A    G        0      0        2 
   1   chr1_51227987   Sample    A    G        0      0        2 
   1   chr1_51239588     AAsi    G    A        0      0        2 
   1   chr1_51239588     AKia    G    A        0      0        2 
   1   chr1_51239588     AOna    G    A        0      0        2 
   1   chr1_51239588     ASom    G    A      0.5      1        2 
   1   chr1_51239588     HCab    G    A        0      0        2 
   1   chr1_51239588     HPrz    G    A        0      0        2 
   1   chr1_51239588     ZBoe    G    A        0      0        2 
   1   chr1_51239588     ZGre    G    A        0      0        2 
   1   chr1_51239588     ZHar    G    A        0      0        2 
   1   chr1_51239588   Sample    G    A        0      0        2 
   1   chr1_51239608     AAsi    G    A        0      0        2 
   1   chr1_51239608     AKia    G    A      0.5      1        2 
   1   chr1_51239608     AOna    G    A        0      0        2 
   1   chr1_51239608     ASom    G    A        0      0        2 
   1   chr1_51239608     HCab    G    A        0      0        2 
   1   chr1_51239608     HPrz    G    A        0      0        2 
   1   chr1_51239608     ZBoe    G    A        0      0        2 
   1   chr1_51239608     ZGre    G    A        0      0        2 
   1   chr1_51239608     ZHar    G    A        0      0        2 
   1   chr1_51239608   Sample    G    A        0      0        2 
   1   chr1_51243969     AAsi    G    A        0      0        2 
   1   chr1_51243969     AKia    G    A        0      0        2 
   1   chr1_51243969     AOna    G    A        0      0        2 
   1   chr1_51243969     ASom    G    A        0      0        2 
   1   chr1_51243969     HCab    G    A        0      0        2 
   1   chr1_51243969     HPrz    G    A        0      0        2 
   1   chr1_51243969     ZBoe    G    A        0      0        2 
   1   chr1_51243969     ZGre    G    A        0      0        2 
   1   chr1_51243969     ZHar    G    A        1      2        2 
   1   chr1_51243969   Sample    G    A        0      0        2 
   1   chr1_51246236     AAsi    A    G        0      0        2 
   1   chr1_51246236     AKia    A    G        0      0        2 
   1   chr1_51246236     AOna    A    G        0      0        2 
   1   chr1_51246236     ASom    A    G        0      0        2 
   1   chr1_51246236     HCab    A    G        1      2        2 
   1   chr1_51246236     HPrz    A    G        1      2        2 
   1   chr1_51246236     ZBoe    A    G        0      0        2 
   1   chr1_51246236     ZGre    A    G        0      0        2 
   1   chr1_51246236     ZHar    A    G        0      0        2 
   1   chr1_51246236   Sample    A    G        0      0        2 
   1   chr1_51251925     AAsi    C    T        0      0        2 
   1   chr1_51251925     AKia    C    T        1      2        2 
   1   chr1_51251925     AOna    C    T        0      0        2 
   1   chr1_51251925     ASom    C    T        0      0        2 
   1   chr1_51251925     HCab    C    T        0      0        2 
   1   chr1_51251925     HPrz    C    T        0      0        2 
   1   chr1_51251925     ZBoe    C    T        0      0        2 
   1   chr1_51251925     ZGre    C    T      0.5      1        2 
   1   chr1_51251925     ZHar    C    T        0      0        2 
   1   chr1_51251925   Sample    C    T        0      0        2 
   1   chr1_51282863     AAsi    C    A        0      0        2 
   1   chr1_51282863     AKia    C    A        0      0        2 
   1   chr1_51282863     AOna    C    A        0      0        2 
   1   chr1_51282863     ASom    C    A        0      0        2 
   1   chr1_51282863     HCab    C    A        0      0        2 
   1   chr1_51282863     HPrz    C    A        0      0        2 
   1   chr1_51282863     ZBoe    C    A        1      2        2 
   1   chr1_51282863     ZGre    C    A        0      0        2 
   1   chr1_51282863     ZHar    C    A        0      0        2 
   1   chr1_51282863   Sample    C    A        0      0        2 
   1   chr1_51288241     AAsi    A    G        0      0        2 
   1   chr1_51288241     AKia    A    G        0      0        2 
   1   chr1_51288241     AOna    A    G        0      0        2 
   1   chr1_51288241     ASom    A    G        0      0        2 
   1   chr1_51288241     HCab    A    G        0      0        2 
   1   chr1_51288241     HPrz    A    G        0      0        2 
   1   chr1_51288241     ZBoe    A    G        0      0        2 
   1   chr1_51288241     ZGre    A    G      0.5      1        2 
   1   chr1_51288241     ZHar    A    G        0      0        2 
   1   chr1_51288241   Sample    A    G        0      0        2 
   1   chr1_51298112     AAsi    T    C        0      0        2 
   1   chr1_51298112     AKia    T    C        0      0        2 
   1   chr1_51298112     AOna    T    C        0      0        2 
   1   chr1_51298112     ASom    T    C        0      0        2 
   1   chr1_51298112     HCab    T    C        0      0        2 
   1   chr1_51298112     HPrz    T    C        0      0        2 
   1   chr1_51298112     ZBoe    T    C        0      0        2 
   1   chr1_51298112     ZGre    T    C        0      0        2 
   1   chr1_51298112     ZHar    T    C        1      2        2 
   1   chr1_51298112   Sample    T    C        0      0        2 
   1   chr1_51299413     AAsi    C    T        0      0        2 
   1   chr1_51299413     AKia    C    T        0      0        2 
   1   chr1_51299413     AOna    C    T        0      0        2 
   1   chr1_51299413     ASom    C    T      0.5      1        2 
   1   chr1_51299413     HCab    C    T        0      0        2 
   1   chr1_51299413     HPrz    C    T        0      0        2 
   1   chr1_51299413     ZBoe    C    T        0      0        2 
   1   chr1_51299413     ZGre    C    T        0      0        2 
   1   chr1_51299413     ZHar    C    T        0      0        2 
   1   chr1_51299413   Sample    C    T        0      0        2 
   1   chr1_51303658     AAsi    T    C        0      0        2 
   1   chr1_51303658     AKia    T    C        0      0        2 
   1   chr1_51303658     AOna    T    C        0      0        2 
   1   chr1_51303658     ASom    T    C        0      0        2 
   1   chr1_51303658     HCab    T    C      0.5      1        2 
   1   chr1_51303658     HPrz    T    C        0      0        2 
   1   chr1_51303658     ZBoe    T    C        0      0        2 
   1   chr1_51303658     ZGre    T    C        0      0        2 
   1   chr1_51303658     ZHar    T    C        0      0        2 
   1   chr1_51303658   Sample    T    C        0      0        2 
   1   chr1_51306743     AAsi    G    C        0      0        2 
   1   chr1_51306743     AKia    G    C        0      0        2 
   1   chr1_51306743     AOna    G    C        0      0        2 
   1   chr1_51306743     ASom    G    C        0      0        2 
   1   chr1_51306743     HCab    G    C        0      0        2 
   1   chr1_51306743     HPrz    G    C        0      0        2 
   1   chr1_51306743     ZBoe    G    C        1      2        2 
   1   chr1_51306743     ZGre    G    C        1      2        2 
   1   chr1_51306743     ZHar    G    C        0      0        2 
   1   chr1_51306743   Sample    G    C        0      0        2 
   1   chr1_51307739     AAsi    G    A        0      0        2 
   1   chr1_51307739     AKia    G    A        0      0        2 
   1   chr1_51307739     AOna    G    A        0      0        2 
   1   chr1_51307739     ASom    G    A        0      0        2 
   1   chr1_51307739     HCab    G    A        0      0        2 
   1   chr1_51307739     HPrz    G    A        0      0        2 
   1   chr1_51307739     ZBoe    G    A      0.5      1        2 
   1   chr1_51307739     ZGre    G    A        0      0        2 
   1   chr1_51307739     ZHar    G    A        0      0        2 
   1   chr1_51307739   Sample    G    A        0      0        2 
   1   chr1_51308552     AAsi    T    C        0      0        2 
   1   chr1_51308552     AKia    T    C        0      0        2 
   1   chr1_51308552     AOna    T    C        0      0        2 
   1   chr1_51308552     ASom    T    C      0.5      1        2 
   1   chr1_51308552     HCab    T    C        0      0        2 
   1   chr1_51308552     HPrz    T    C        0      0        2 
   1   chr1_51308552     ZBoe    T    C        0      0        2 
   1   chr1_51308552     ZGre    T    C        0      0        2 
   1   chr1_51308552     ZHar    T    C        0      0        2 
   1   chr1_51308552   Sample    T    C        0      0        2 
   1   chr1_51310559     AAsi    A    T        0      0        2 
   1   chr1_51310559     AKia    A    T        0      0        2 
   1   chr1_51310559     AOna    A    T        0      0        2 
   1   chr1_51310559     ASom    A    T        0      0        2 
   1   chr1_51310559     HCab    A    T        1      2        2 
   1   chr1_51310559     HPrz    A    T        1      2        2 
   1   chr1_51310559     ZBoe    A    T        0      0        2 
   1   chr1_51310559     ZGre    A    T        0      0        2 
   1   chr1_51310559     ZHar    A    T        0      0        2 
   1   chr1_51310559   Sample    A    T        0      0        2 
   1   chr1_51322878     AAsi    A    G        0      0        2 
   1   chr1_51322878     AKia    A    G        0      0        2 
   1   chr1_51322878     AOna    A    G        0      0        2 
   1   chr1_51322878     ASom    A    G        0      0        2 
   1   chr1_51322878     HCab    A    G        1      2        2 
   1   chr1_51322878     HPrz    A    G        0      0        2 
   1   chr1_51322878     ZBoe    A    G        0      0        2 
   1   chr1_51322878     ZGre    A    G        0      0        2 
   1   chr1_51322878     ZHar    A    G        0      0        2 
   1   chr1_51322878   Sample    A    G        0      0        2 
   1   chr1_51328920     AAsi    T    C        0      0        2 
   1   chr1_51328920     AKia    T    C        1      2        2 
   1   chr1_51328920     AOna    T    C        0      0        2 
   1   chr1_51328920     ASom    T    C        0      0        2 
   1   chr1_51328920     HCab    T    C        0      0        2 
   1   chr1_51328920     HPrz    T    C        0      0        2 
   1   chr1_51328920     ZBoe    T    C        0      0        2 
   1   chr1_51328920     ZGre    T    C        0      0        2 
   1   chr1_51328920     ZHar    T    C        0      0        2 
   1   chr1_51328920   Sample    T    C        0      0        2 
   1   chr1_51332295     AAsi    C    T        0      0        2 
   1   chr1_51332295     AKia    C    T        0      0        2 
   1   chr1_51332295     AOna    C    T        0      0        2 
   1   chr1_51332295     ASom    C    T        0      0        2 
   1   chr1_51332295     HCab    C    T        1      2        2 
   1   chr1_51332295     HPrz    C    T        1      2        2 
   1   chr1_51332295     ZBoe    C    T        1      2        2 
   1   chr1_51332295     ZGre    C    T        1      2        2 
   1   chr1_51332295     ZHar    C    T        0      0        2 
   1   chr1_51332295   Sample    C    T        0      0        2 
   1   chr1_51337841     AAsi    C    T        0      0        2 
   1   chr1_51337841     AKia    C    T        0      0        2 
   1   chr1_51337841     AOna    C    T        0      0        2 
   1   chr1_51337841     ASom    C    T        0      0        2 
   1   chr1_51337841     HCab    C    T        0      0        2 
   1   chr1_51337841     HPrz    C    T        0      0        2 
   1   chr1_51337841     ZBoe    C    T        1      2        2 
   1   chr1_51337841     ZGre    C    T        0      0        2 
   1   chr1_51337841     ZHar    C    T        0      0        2 
   1   chr1_51337841   Sample    C    T        0      0        2 
   1   chr1_51341811     AAsi    G    T        0      0        2 
   1   chr1_51341811     AKia    G    T        0      0        2 
   1   chr1_51341811     AOna    G    T        0      0        2 
   1   chr1_51341811     ASom    G    T        0      0        2 
   1   chr1_51341811     HCab    G    T        1      2        2 
   1   chr1_51341811     HPrz    G    T        1      2        2 
   1   chr1_51341811     ZBoe    G    T        0      0        2 
   1   chr1_51341811     ZGre    G    T        0      0        2 
   1   chr1_51341811     ZHar    G    T        0      0        2 
   1   chr1_51341811   Sample    G    T        0      0        2 
   1   chr1_51351408     AAsi    C    T        0      0        2 
   1   chr1_51351408     AKia    C    T        0      0        2 
   1   chr1_51351408     AOna    C    T        0      0        2 
   1   chr1_51351408     ASom    C    T        0      0        2 
   1   chr1_51351408     HCab    C    T        0      0        2 
   1   chr1_51351408     HPrz    C    T        0      0        2 
   1   chr1_51351408     ZBoe    C    T        0      0        2 
   1   chr1_51351408     ZGre    C    T        1      2        2 
   1   chr1_51351408     ZHar    C    T        0      0        2 
   1   chr1_51351408   Sample    C    T        0      0        2 
   1   chr1_51353801     AAsi    G    C      0.5      1        2 
   1   chr1_51353801     AKia    G    C        0      0        2 
   1   chr1_51353801     AOna    G    C        0      0        2 
   1   chr1_51353801     ASom    G    C        0      0        2 
   1   chr1_51353801     HCab    G    C        0      0        2 
   1   chr1_51353801     HPrz    G    C        0      0        2 
   1   chr1_51353801     ZBoe    G    C        0      0        2 
   1   chr1_51353801     ZGre    G    C        0      0        2 
   1   chr1_51353801     ZHar    G    C        0      0        2 
   1   chr1_51353801   Sample    G    C        0      0        2 
   1   chr1_51372228     AAsi    T    C        1      2        2 
   1   chr1_51372228     AKia    T    C        0      0        2 
   1   chr1_51372228     AOna    T    C        0      0        2 
   1   chr1_51372228     ASom    T    C        0      0        2 
   1   chr1_51372228     HCab    T    C        0      0        2 
   1   chr1_51372228     HPrz    T    C        0      0        2 
   1   chr1_51372228     ZBoe    T    C        0      0        2 
   1   chr1_51372228     ZGre    T    C        0      0        2 
   1   chr1_51372228     ZHar    T    C        0      0        2 
   1   chr1_51372228   Sample    T    C        1      2        2 
   1   chr1_51382800     AAsi    A    G        0      0        2 
   1   chr1_51382800     AKia    A    G        0      0        2 
   1   chr1_51382800     AOna    A    G        0      0        2 
   1   chr1_51382800     ASom    A    G        0      0        2 
   1   chr1_51382800     HCab    A    G        0      0        2 
   1   chr1_51382800     HPrz    A    G      0.5      1        2 
   1   chr1_51382800     ZBoe    A    G        0      0        2 
   1   chr1_51382800     ZGre    A    G        0      0        2 
   1   chr1_51382800     ZHar    A    G        0      0        2 
   1   chr1_51382800   Sample    A    G        0      0        2 
   1   chr1_51386406     AAsi    C    A        0      0        2 
   1   chr1_51386406     AKia    C    A        0      0        2 
   1   chr1_51386406     AOna    C    A        0      0        2 
   1   chr1_51386406     ASom    C    A        0      0        2 
   1   chr1_51386406     HCab    C    A        1      2        2 
   1   chr1_51386406     HPrz    C    A        1      2        2 
   1   chr1_51386406     ZBoe    C    A        0      0        2 
   1   chr1_51386406     ZGre    C    A        0      0        2 
   1   chr1_51386406     ZHar    C    A        0      0        2 
   1   chr1_51386406   Sample    C    A        0      0        2 
   1   chr1_51395288     AAsi    G    A        0      0        2 
   1   chr1_51395288     AKia    G    A        0      0        2 
   1   chr1_51395288     AOna    G    A        0      0        2 
   1   chr1_51395288     ASom    G    A        0      0        2 
   1   chr1_51395288     HCab    G    A        1      2        2 
   1   chr1_51395288     HPrz    G    A        1      2        2 
   1   chr1_51395288     ZBoe    G    A        0      0        2 
   1   chr1_51395288     ZGre    G    A        0      0        2 
   1   chr1_51395288     ZHar    G    A        0      0        2 
   1   chr1_51395288   Sample    G    A        0      0        2 
   1   chr1_51405573     AAsi    A    C        0      0        2 
   1   chr1_51405573     AKia    A    C        0      0        2 
   1   chr1_51405573     AOna    A    C        0      0        2 
   1   chr1_51405573     ASom    A    C        0      0        2 
   1   chr1_51405573     HCab    A    C        0      0        2 
   1   chr1_51405573     HPrz    A    C        0      0        2 
   1   chr1_51405573     ZBoe    A    C        0      0        2 
   1   chr1_51405573     ZGre    A    C        0      0        2 
   1   chr1_51405573     ZHar    A    C      0.5      1        2 
   1   chr1_51405573   Sample    A    C        0      0        2 
   1   chr1_51408676     AAsi    C    T        0      0        2 
   1   chr1_51408676     AKia    C    T        0      0        2 
   1   chr1_51408676     AOna    C    T        0      0        2 
   1   chr1_51408676     ASom    C    T        0      0        2 
   1   chr1_51408676     HCab    C    T        0      0        2 
   1   chr1_51408676     HPrz    C    T        0      0        2 
   1   chr1_51408676     ZBoe    C    T        0      0        2 
   1   chr1_51408676     ZGre    C    T        0      0        2 
   1   chr1_51408676     ZHar    C    T        1      2        2 
   1   chr1_51408676   Sample    C    T        0      0        2 
   1   chr1_51413853     AAsi    A    G        1      2        2 
   1   chr1_51413853     AKia    A    G        0      0        2 
   1   chr1_51413853     AOna    A    G        0      0        2 
   1   chr1_51413853     ASom    A    G        1      2        2 
   1   chr1_51413853     HCab    A    G      0.5      1        2 
   1   chr1_51413853     HPrz    A    G        0      0        2 
   1   chr1_51413853     ZBoe    A    G        0      0        2 
   1   chr1_51413853     ZGre    A    G        0      0        2 
   1   chr1_51413853     ZHar    A    G        0      0        2 
   1   chr1_51413853   Sample    A    G        1      2        2 
   1   chr1_51417472     AAsi    C    T        0      0        2 
   1   chr1_51417472     AKia    C    T        0      0        2 
   1   chr1_51417472     AOna    C    T      0.5      1        2 
   1   chr1_51417472     ASom    C    T        0      0        2 
   1   chr1_51417472     HCab    C    T        0      0        2 
   1   chr1_51417472     HPrz    C    T        0      0        2 
   1   chr1_51417472     ZBoe    C    T        0      0        2 
   1   chr1_51417472     ZGre    C    T        0      0        2 
   1   chr1_51417472     ZHar    C    T        0      0        2 
   1   chr1_51417472   Sample    C    T        0      0        2 
   1   chr1_51422005     AAsi    A    T        0      0        2 
   1   chr1_51422005     AKia    A    T        0      0        2 
   1   chr1_51422005     AOna    A    T        0      0        2 
   1   chr1_51422005     ASom    A    T        0      0        2 
   1   chr1_51422005     HCab    A    T        1      2        2 
   1   chr1_51422005     HPrz    A    T        1      2        2 
   1   chr1_51422005     ZBoe    A    T        0      0        2 
   1   chr1_51422005     ZGre    A    T        0      0        2 
   1   chr1_51422005     ZHar    A    T        0      0        2 
   1   chr1_51422005   Sample    A    T        0      0        2 
   1   chr1_51423638     AAsi    C    T        0      0        2 
   1   chr1_51423638     AKia    C    T        0      0        2 
   1   chr1_51423638     AOna    C    T        0      0        2 
   1   chr1_51423638     ASom    C    T        0      0        2 
   1   chr1_51423638     HCab    C    T        0      0        2 
   1   chr1_51423638     HPrz    C    T        0      0        2 
   1   chr1_51423638     ZBoe    C    T        0      0        2 
   1   chr1_51423638     ZGre    C    T        0      0        2 
   1   chr1_51423638     ZHar    C    T        1      2        2 
   1   chr1_51423638   Sample    C    T        0      0        2 
   1   chr1_51426865     AAsi    A    G        1      2        2 
   1   chr1_51426865     AKia    A    G        0      0        2 
   1   chr1_51426865     AOna    A    G        0      0        2 
   1   chr1_51426865     ASom    A    G        1      2        2 
   1   chr1_51426865     HCab    A    G        0      0        2 
   1   chr1_51426865     HPrz    A    G        0      0        2 
   1   chr1_51426865     ZBoe    A    G        0      0        2 
   1   chr1_51426865     ZGre    A    G        0      0        2 
   1   chr1_51426865     ZHar    A    G        0      0        2 
   1   chr1_51426865   Sample    A    G        1      2        2 
   1   chr1_51428118     AAsi    A    G        0      0        2 
   1   chr1_51428118     AKia    A    G        0      0        2 
   1   chr1_51428118     AOna    A    G        0      0        2 
   1   chr1_51428118     ASom    A    G        0      0        2 
   1   chr1_51428118     HCab    A    G        0      0        2 
   1   chr1_51428118     HPrz    A    G        0      0        2 
   1   chr1_51428118     ZBoe    A    G      0.5      1        2 
   1   chr1_51428118     ZGre    A    G        0      0        2 
   1   chr1_51428118     ZHar    A    G        0      0        2 
   1   chr1_51428118   Sample    A    G        0      0        2 
   1   chr1_51429539     AAsi    C    T        0      0        2 
   1   chr1_51429539     AKia    C    T        0      0        2 
   1   chr1_51429539     AOna    C    T        0      0        2 
   1   chr1_51429539     ASom    C    T        0      0        2 
   1   chr1_51429539     HCab    C    T        1      2        2 
   1   chr1_51429539     HPrz    C    T        1      2        2 
   1   chr1_51429539     ZBoe    C    T        0      0        2 
   1   chr1_51429539     ZGre    C    T        0      0        2 
   1   chr1_51429539     ZHar    C    T        0      0        2 
   1   chr1_51429539   Sample    C    T        0      0        2 
   1   chr1_51434797     AAsi    G    C        0      0        2 
   1   chr1_51434797     AKia    G    C        0      0        2 
   1   chr1_51434797     AOna    G    C        0      0        2 
   1   chr1_51434797     ASom    G    C        0      0        2 
   1   chr1_51434797     HCab    G    C        1      2        2 
   1   chr1_51434797     HPrz    G    C        1      2        2 
   1   chr1_51434797     ZBoe    G    C        0      0        2 
   1   chr1_51434797     ZGre    G    C        0      0        2 
   1   chr1_51434797     ZHar    G    C        0      0        2 
   1   chr1_51434797   Sample    G    C        0      0        2 
   1   chr1_51439242     AAsi    T    C        1      2        2 
   1   chr1_51439242     AKia    T    C        0      0        2 
   1   chr1_51439242     AOna    T    C        0      0        2 
   1   chr1_51439242     ASom    T    C        1      2        2 
   1   chr1_51439242     HCab    T    C        0      0        2 
   1   chr1_51439242     HPrz    T    C        0      0        2 
   1   chr1_51439242     ZBoe    T    C        0      0        2 
   1   chr1_51439242     ZGre    T    C        0      0        2 
   1   chr1_51439242     ZHar    T    C        0      0        2 
   1   chr1_51439242   Sample    T    C        1      2        2 
   1   chr1_51439344     AAsi    C    T        0      0        2 
   1   chr1_51439344     AKia    C    T        0      0        2 
   1   chr1_51439344     AOna    C    T        0      0        2 
   1   chr1_51439344     ASom    C    T        0      0        2 
   1   chr1_51439344     HCab    C    T        0      0        2 
   1   chr1_51439344     HPrz    C    T        0      0        2 
   1   chr1_51439344     ZBoe    C    T        0      0        2 
   1   chr1_51439344     ZGre    C    T        1      2        2 
   1   chr1_51439344     ZHar    C    T        0      0        2 
   1   chr1_51439344   Sample    C    T        0      0        2 
   1   chr1_51439579     AAsi    A    G        0      0        2 
   1   chr1_51439579     AKia    A    G        0      0        2 
   1   chr1_51439579     AOna    A    G        0      0        2 
   1   chr1_51439579     ASom    A    G        0      0        2 
   1   chr1_51439579     HCab    A    G        1      2        2 
   1   chr1_51439579     HPrz    A    G        1      2        2 
   1   chr1_51439579     ZBoe    A    G        0      0        2 
   1   chr1_51439579     ZGre    A    G        0      0        2 
   1   chr1_51439579     ZHar    A    G        0      0        2 
   1   chr1_51439579   Sample    A    G        0      0        2 
   1   chr1_51440870     AAsi    A    G        0      0        2 
   1   chr1_51440870     AKia    A    G        0      0        2 
   1   chr1_51440870     AOna    A    G        0      0        2 
   1   chr1_51440870     ASom    A    G        0      0        2 
   1   chr1_51440870     HCab    A    G        0      0        2 
   1   chr1_51440870     HPrz    A    G        0      0        2 
   1   chr1_51440870     ZBoe    A    G        1      2        2 
   1   chr1_51440870     ZGre    A    G        1      2        2 
   1   chr1_51440870     ZHar    A    G        0      0        2 
   1   chr1_51440870   Sample    A    G        0      0        2 
   1   chr1_51449012     AAsi    G    T        0      0        2 
   1   chr1_51449012     AKia    G    T        0      0        2 
   1   chr1_51449012     AOna    G    T        0      0        2 
   1   chr1_51449012     ASom    G    T        0      0        2 
   1   chr1_51449012     HCab    G    T        0      0        2 
   1   chr1_51449012     HPrz    G    T        1      2        2 
   1   chr1_51449012     ZBoe    G    T        0      0        2 
   1   chr1_51449012     ZGre    G    T        0      0        2 
   1   chr1_51449012     ZHar    G    T        0      0        2 
   1   chr1_51449012   Sample    G    T        0      0        2 
   1   chr1_51451296     AAsi    G    C        0      0        2 
   1   chr1_51451296     AKia    G    C        0      0        2 
   1   chr1_51451296     AOna    G    C        0      0        2 
   1   chr1_51451296     ASom    G    C        0      0        2 
   1   chr1_51451296     HCab    G    C        0      0        2 
   1   chr1_51451296     HPrz    G    C        0      0        2 
   1   chr1_51451296     ZBoe    G    C      0.5      1        2 
   1   chr1_51451296     ZGre    G    C        0      0        2 
   1   chr1_51451296     ZHar    G    C        0      0        2 
   1   chr1_51451296   Sample    G    C        0      0        2 
   1   chr1_51454461     AAsi    C    G        0      0        2 
   1   chr1_51454461     AKia    C    G        0      0        2 
   1   chr1_51454461     AOna    C    G        0      0        2 
   1   chr1_51454461     ASom    C    G        0      0        2 
   1   chr1_51454461     HCab    C    G        1      2        2 
   1   chr1_51454461     HPrz    C    G        1      2        2 
   1   chr1_51454461     ZBoe    C    G        0      0        2 
   1   chr1_51454461     ZGre    C    G        0      0        2 
   1   chr1_51454461     ZHar    C    G        0      0        2 
   1   chr1_51454461   Sample    C    G        0      0        2 
   1   chr1_51457435     AAsi    T    C        0      0        2 
   1   chr1_51457435     AKia    T    C        0      0        2 
   1   chr1_51457435     AOna    T    C        0      0        2 
   1   chr1_51457435     ASom    T    C        0      0        2 
   1   chr1_51457435     HCab    T    C        1      2        2 
   1   chr1_51457435     HPrz    T    C        1      2        2 
   1   chr1_51457435     ZBoe    T    C        0      0        2 
   1   chr1_51457435     ZGre    T    C        0      0        2 
   1   chr1_51457435     ZHar    T    C        0      0        2 
   1   chr1_51457435   Sample    T    C        0      0        2 
   1   chr1_51460927     AAsi    T    C      0.5      1        2 
   1   chr1_51460927     AKia    T    C        0      0        2 
   1   chr1_51460927     AOna    T    C        0      0        2 
   1   chr1_51460927     ASom    T    C        0      0        2 
   1   chr1_51460927     HCab    T    C        0      0        2 
   1   chr1_51460927     HPrz    T    C        0      0        2 
   1   chr1_51460927     ZBoe    T    C        0      0        2 
   1   chr1_51460927     ZGre    T    C        0      0        2 
   1   chr1_51460927     ZHar    T    C        0      0        2 
   1   chr1_51460927   Sample    T    C        0      0        2 
   1   chr1_51466450     AAsi    T    C        0      0        2 
   1   chr1_51466450     AKia    T    C        1      2        2 
   1   chr1_51466450     AOna    T    C        1      2        2 
   1   chr1_51466450     ASom    T    C        0      0        2 
   1   chr1_51466450     HCab    T    C        0      0        2 
   1   chr1_51466450     HPrz    T    C        0      0        2 
   1   chr1_51466450     ZBoe    T    C        0      0        2 
   1   chr1_51466450     ZGre    T    C        0      0        2 
   1   chr1_51466450     ZHar    T    C        0      0        2 
   1   chr1_51466450   Sample    T    C        0      0        2 
   1   chr1_51473495     AAsi    C    T        0      0        2 
   1   chr1_51473495     AKia    C    T        0      0        2 
   1   chr1_51473495     AOna    C    T        0      0        2 
   1   chr1_51473495     ASom    C    T        0      0        2 
   1   chr1_51473495     HCab    C    T        1      2        2 
   1   chr1_51473495     HPrz    C    T        1      2        2 
   1   chr1_51473495     ZBoe    C    T        0      0        2 
   1   chr1_51473495     ZGre    C    T        0      0        2 
   1   chr1_51473495     ZHar    C    T        0      0        2 
   1   chr1_51473495   Sample    C    T        0      0        2 
   1   chr1_51482840     AAsi    G    T        1      2        2 
   1   chr1_51482840     AKia    G    T        1      2        2 
   1   chr1_51482840     AOna    G    T        1      2        2 
   1   chr1_51482840     ASom    G    T        1      2        2 
   1   chr1_51482840     HCab    G    T        0      0        2 
   1   chr1_51482840     HPrz    G    T        0      0        2 
   1   chr1_51482840     ZBoe    G    T        0      0        2 
   1   chr1_51482840     ZGre    G    T        0      0        2 
   1   chr1_51482840     ZHar    G    T        0      0        2 
   1   chr1_51482840   Sample    G    T        1      2        2 
   1   chr1_51507986     AAsi    A    G        0      0        2 
   1   chr1_51507986     AKia    A    G        1      2        2 
   1   chr1_51507986     AOna    A    G        1      2        2 
   1   chr1_51507986     ASom    A    G        0      0        2 
   1   chr1_51507986     HCab    A    G        0      0        2 
   1   chr1_51507986     HPrz    A    G        0      0        2 
   1   chr1_51507986     ZBoe    A    G        0      0        2 
   1   chr1_51507986     ZGre    A    G        0      0        2 
   1   chr1_51507986     ZHar    A    G        0      0        2 
   1   chr1_51507986   Sample    A    G        0      0        2 
   1   chr1_51515342     AAsi    A    C        0      0        2 
   1   chr1_51515342     AKia    A    C        0      0        2 
   1   chr1_51515342     AOna    A    C        0      0        2 
   1   chr1_51515342     ASom    A    C        0      0        2 
   1   chr1_51515342     HCab    A    C        0      0        2 
   1   chr1_51515342     HPrz    A    C        0      0        2 
   1   chr1_51515342     ZBoe    A    C        0      0        2 
   1   chr1_51515342     ZGre    A    C        0      0        2 
   1   chr1_51515342     ZHar    A    C        1      2        2 
   1   chr1_51515342   Sample    A    C        0      0        2 
   1   chr1_51531944     AAsi    C    T        0      0        2 
   1   chr1_51531944     AKia    C    T        0      0        2 
   1   chr1_51531944     AOna    C    T        0      0        2 
   1   chr1_51531944     ASom    C    T        0      0        2 
   1   chr1_51531944     HCab    C    T        1      2        2 
   1   chr1_51531944     HPrz    C    T        1      2        2 
   1   chr1_51531944     ZBoe    C    T        0      0        2 
   1   chr1_51531944     ZGre    C    T        0      0        2 
   1   chr1_51531944     ZHar    C    T        0      0        2 
   1   chr1_51531944   Sample    C    T        0      0        2 
   1   chr1_51553208     AAsi    T    C        0      0        2 
   1   chr1_51553208     AKia    T    C        1      2        2 
   1   chr1_51553208     AOna    T    C        1      2        2 
   1   chr1_51553208     ASom    T    C        0      0        2 
   1   chr1_51553208     HCab    T    C        0      0        2 
   1   chr1_51553208     HPrz    T    C        0      0        2 
   1   chr1_51553208     ZBoe    T    C        0      0        2 
   1   chr1_51553208     ZGre    T    C        0      0        2 
   1   chr1_51553208     ZHar    T    C        0      0        2 
   1   chr1_51553208   Sample    T    C        0      0        2 
   1   chr1_51553819     AAsi    A    T        0      0        2 
   1   chr1_51553819     AKia    A    T        0      0        2 
   1   chr1_51553819     AOna    A    T        0      0        2 
   1   chr1_51553819     ASom    A    T        0      0        2 
   1   chr1_51553819     HCab    A    T        0      0        2 
   1   chr1_51553819     HPrz    A    T        0      0        2 
   1   chr1_51553819     ZBoe    A    T      0.5      1        2 
   1   chr1_51553819     ZGre    A    T        0      0        2 
   1   chr1_51553819     ZHar    A    T        0      0        2 
   1   chr1_51553819   Sample    A    T        0      0        2 
   1   chr1_51559355     AAsi    A    G        0      0        2 
   1   chr1_51559355     AKia    A    G        0      0        2 
   1   chr1_51559355     AOna    A    G        0      0        2 
   1   chr1_51559355     ASom    A    G      0.5      1        2 
   1   chr1_51559355     HCab    A    G        0      0        2 
   1   chr1_51559355     HPrz    A    G        0      0        2 
   1   chr1_51559355     ZBoe    A    G        0      0        2 
   1   chr1_51559355     ZGre    A    G        0      0        2 
   1   chr1_51559355     ZHar    A    G        0      0        2 
   1   chr1_51559355   Sample    A    G        0      0        2 
   1   chr1_51564346     AAsi    T    C        0      0        2 
   1   chr1_51564346     AKia    T    C        0      0        2 
   1   chr1_51564346     AOna    T    C        0      0        2 
   1   chr1_51564346     ASom    T    C        0      0        2 
   1   chr1_51564346     HCab    T    C        0      0        2 
   1   chr1_51564346     HPrz    T    C        0      0        2 
   1   chr1_51564346     ZBoe    T    C      0.5      1        2 
   1   chr1_51564346     ZGre    T    C        0      0        2 
   1   chr1_51564346     ZHar    T    C        0      0        2 
   1   chr1_51564346   Sample    T    C        0      0        2 
   1   chr1_51564933     AAsi    T    C        0      0        2 
   1   chr1_51564933     AKia    T    C        0      0        2 
   1   chr1_51564933     AOna    T    C        0      0        2 
   1   chr1_51564933     ASom    T    C        0      0        2 
   1   chr1_51564933     HCab    T    C        0      0        2 
   1   chr1_51564933     HPrz    T    C        0      0        2 
   1   chr1_51564933     ZBoe    T    C        0      0        2 
   1   chr1_51564933     ZGre    T    C        0      0        2 
   1   chr1_51564933     ZHar    T    C      0.5      1        2 
   1   chr1_51564933   Sample    T    C        0      0        2 
   1   chr1_51565117     AAsi    C    T        0      0        2 
   1   chr1_51565117     AKia    C    T        0      0        2 
   1   chr1_51565117     AOna    C    T        0      0        2 
   1   chr1_51565117     ASom    C    T        0      0        2 
   1   chr1_51565117     HCab    C    T        1      2        2 
   1   chr1_51565117     HPrz    C    T        1      2        2 
   1   chr1_51565117     ZBoe    C    T        0      0        2 
   1   chr1_51565117     ZGre    C    T        0      0        2 
   1   chr1_51565117     ZHar    C    T        0      0        2 
   1   chr1_51565117   Sample    C    T        0      0        2 
   1   chr1_51567804     AAsi    C    T        1      2        2 
   1   chr1_51567804     AKia    C    T        0      0        2 
   1   chr1_51567804     AOna    C    T        0      0        2 
   1   chr1_51567804     ASom    C    T        1      2        2 
   1   chr1_51567804     HCab    C    T        1      2        2 
   1   chr1_51567804     HPrz    C    T        1      2        2 
   1   chr1_51567804     ZBoe    C    T        0      0        2 
   1   chr1_51567804     ZGre    C    T        0      0        2 
   1   chr1_51567804     ZHar    C    T        0      0        2 
   1   chr1_51567804   Sample    C    T        1      2        2 
   1   chr1_51575791     AAsi    C    T      0.5      1        2 
   1   chr1_51575791     AKia    C    T        0      0        2 
   1   chr1_51575791     AOna    C    T        0      0        2 
   1   chr1_51575791     ASom    C    T        0      0        2 
   1   chr1_51575791     HCab    C    T        0      0        2 
   1   chr1_51575791     HPrz    C    T        0      0        2 
   1   chr1_51575791     ZBoe    C    T        0      0        2 
   1   chr1_51575791     ZGre    C    T        0      0        2 
   1   chr1_51575791     ZHar    C    T        0      0        2 
   1   chr1_51575791   Sample    C    T        0      0        2 
   1   chr1_51580512     AAsi    G    C        0      0        2 
   1   chr1_51580512     AKia    G    C        0      0        2 
   1   chr1_51580512     AOna    G    C        0      0        2 
   1   chr1_51580512     ASom    G    C        0      0        2 
   1   chr1_51580512     HCab    G    C        0      0        2 
   1   chr1_51580512     HPrz    G    C        0      0        2 
   1   chr1_51580512     ZBoe    G    C      0.5      1        2 
   1   chr1_51580512     ZGre    G    C        0      0        2 
   1   chr1_51580512     ZHar    G    C        0      0        2 
   1   chr1_51580512   Sample    G    C        0      0        2 
   1   chr1_51595536     AAsi    C    T        0      0        2 
   1   chr1_51595536     AKia    C    T      0.5      1        2 
   1   chr1_51595536     AOna    C    T        0      0        2 
   1   chr1_51595536     ASom    C    T        0      0        2 
   1   chr1_51595536     HCab    C    T        0      0        2 
   1   chr1_51595536     HPrz    C    T        0      0        2 
   1   chr1_51595536     ZBoe    C    T        0      0        2 
   1   chr1_51595536     ZGre    C    T        0      0        2 
   1   chr1_51595536     ZHar    C    T        0      0        2 
   1   chr1_51595536   Sample    C    T        0      0        2 
   1   chr1_51609768     AAsi    C    G        0      0        2 
   1   chr1_51609768     AKia    C    G        0      0        2 
   1   chr1_51609768     AOna    C    G        0      0        2 
   1   chr1_51609768     ASom    C    G        0      0        2 
   1   chr1_51609768     HCab    C    G        1      2        2 
   1   chr1_51609768     HPrz    C    G        1      2        2 
   1   chr1_51609768     ZBoe    C    G        0      0        2 
   1   chr1_51609768     ZGre    C    G        0      0        2 
   1   chr1_51609768     ZHar    C    G        0      0        2 
   1   chr1_51609768   Sample    C    G        0      0        2 
   1   chr1_51612692     AAsi    C    T        0      0        2 
   1   chr1_51612692     AKia    C    T        0      0        2 
   1   chr1_51612692     AOna    C    T        0      0        2 
   1   chr1_51612692     ASom    C    T        0      0        2 
   1   chr1_51612692     HCab    C    T        0      0        2 
   1   chr1_51612692     HPrz    C    T        0      0        2 
   1   chr1_51612692     ZBoe    C    T      0.5      1        2 
   1   chr1_51612692     ZGre    C    T        0      0        2 
   1   chr1_51612692     ZHar    C    T        0      0        2 
   1   chr1_51612692   Sample    C    T        0      0        2 
   1   chr1_51612847     AAsi    T    C        0      0        2 
   1   chr1_51612847     AKia    T    C        0      0        2 
   1   chr1_51612847     AOna    T    C        0      0        2 
   1   chr1_51612847     ASom    T    C        0      0        2 
   1   chr1_51612847     HCab    T    C        1      2        2 
   1   chr1_51612847     HPrz    T    C        1      2        2 
   1   chr1_51612847     ZBoe    T    C        0      0        2 
   1   chr1_51612847     ZGre    T    C        0      0        2 
   1   chr1_51612847     ZHar    T    C        0      0        2 
   1   chr1_51612847   Sample    T    C        0      0        2 
   1   chr1_51620584     AAsi    G    T        0      0        2 
   1   chr1_51620584     AKia    G    T      0.5      1        2 
   1   chr1_51620584     AOna    G    T        0      0        2 
   1   chr1_51620584     ASom    G    T        0      0        2 
   1   chr1_51620584     HCab    G    T        0      0        2 
   1   chr1_51620584     HPrz    G    T        0      0        2 
   1   chr1_51620584     ZBoe    G    T        0      0        2 
   1   chr1_51620584     ZGre    G    T        0      0        2 
   1   chr1_51620584     ZHar    G    T        0      0        2 
   1   chr1_51620584   Sample    G    T        0      0        2 
   1   chr1_51621119     AAsi    G    A        0      0        2 
   1   chr1_51621119     AKia    G    A        0      0        2 
   1   chr1_51621119     AOna    G    A        0      0        2 
   1   chr1_51621119     ASom    G    A        0      0        2 
   1   chr1_51621119     HCab    G    A      0.5      1        2 
   1   chr1_51621119     HPrz    G    A        0      0        2 
   1   chr1_51621119     ZBoe    G    A        0      0        2 
   1   chr1_51621119     ZGre    G    A        0      0        2 
   1   chr1_51621119     ZHar    G    A        0      0        2 
   1   chr1_51621119   Sample    G    A        0      0        2 
   1   chr1_51621228     AAsi    T    C        0      0        2 
   1   chr1_51621228     AKia    T    C        0      0        2 
   1   chr1_51621228     AOna    T    C        0      0        2 
   1   chr1_51621228     ASom    T    C        0      0        2 
   1   chr1_51621228     HCab    T    C        1      2        2 
   1   chr1_51621228     HPrz    T    C        1      2        2 
   1   chr1_51621228     ZBoe    T    C        0      0        2 
   1   chr1_51621228     ZGre    T    C        0      0        2 
   1   chr1_51621228     ZHar    T    C        0      0        2 
   1   chr1_51621228   Sample    T    C        0      0        2 
   1   chr1_51626400     AAsi    A    G        0      0        2 
   1   chr1_51626400     AKia    A    G        0      0        2 
   1   chr1_51626400     AOna    A    G      0.5      1        2 
   1   chr1_51626400     ASom    A    G        0      0        2 
   1   chr1_51626400     HCab    A    G        0      0        2 
   1   chr1_51626400     HPrz    A    G        0      0        2 
   1   chr1_51626400     ZBoe    A    G        0      0        2 
   1   chr1_51626400     ZGre    A    G        0      0        2 
   1   chr1_51626400     ZHar    A    G        0      0        2 
   1   chr1_51626400   Sample    A    G        0      0        2 
   1   chr1_51627667     AAsi    T    C        0      0        2 
   1   chr1_51627667     AKia    T    C        0      0        2 
   1   chr1_51627667     AOna    T    C        0      0        2 
   1   chr1_51627667     ASom    T    C        0      0        2 
   1   chr1_51627667     HCab    T    C        1      2        2 
   1   chr1_51627667     HPrz    T    C        1      2        2 
   1   chr1_51627667     ZBoe    T    C        0      0        2 
   1   chr1_51627667     ZGre    T    C        0      0        2 
   1   chr1_51627667     ZHar    T    C        0      0        2 
   1   chr1_51627667   Sample    T    C        0      0        2 
   1   chr1_51636340     AAsi    A    G        0      0        2 
   1   chr1_51636340     AKia    A    G      0.5      1        2 
   1   chr1_51636340     AOna    A    G        0      0        2 
   1   chr1_51636340     ASom    A    G        0      0        2 
   1   chr1_51636340     HCab    A    G        0      0        2 
   1   chr1_51636340     HPrz    A    G        0      0        2 
   1   chr1_51636340     ZBoe    A    G        0      0        2 
   1   chr1_51636340     ZGre    A    G        0      0        2 
   1   chr1_51636340     ZHar    A    G        0      0        2 
   1   chr1_51636340   Sample    A    G        0      0        2 
   1   chr1_51636620     AAsi    A    G        0      0        2 
   1   chr1_51636620     AKia    A    G        0      0        2 
   1   chr1_51636620     AOna    A    G        0      0        2 
   1   chr1_51636620     ASom    A    G        0      0        2 
   1   chr1_51636620     HCab    A    G        0      0        2 
   1   chr1_51636620     HPrz    A    G        0      0        2 
   1   chr1_51636620     ZBoe    A    G        0      0        2 
   1   chr1_51636620     ZGre    A    G        1      2        2 
   1   chr1_51636620     ZHar    A    G        0      0        2 
   1   chr1_51636620   Sample    A    G        0      0        2 
   1   chr1_51636828     AAsi    G    A        0      0        2 
   1   chr1_51636828     AKia    G    A        0      0        2 
   1   chr1_51636828     AOna    G    A        0      0        2 
   1   chr1_51636828     ASom    G    A        0      0        2 
   1   chr1_51636828     HCab    G    A        0      0        2 
   1   chr1_51636828     HPrz    G    A        0      0        2 
   1   chr1_51636828     ZBoe    G    A      0.5      1        2 
   1   chr1_51636828     ZGre    G    A        0      0        2 
   1   chr1_51636828     ZHar    G    A        0      0        2 
   1   chr1_51636828   Sample    G    A        0      0        2 
   1   chr1_51640284     AAsi    T    C        0      0        2 
   1   chr1_51640284     AKia    T    C        0      0        2 
   1   chr1_51640284     AOna    T    C        0      0        2 
   1   chr1_51640284     ASom    T    C        0      0        2 
   1   chr1_51640284     HCab    T    C        0      0        2 
   1   chr1_51640284     HPrz    T    C        0      0        2 
   1   chr1_51640284     ZBoe    T    C        1      2        2 
   1   chr1_51640284     ZGre    T    C        0      0        2 
   1   chr1_51640284     ZHar    T    C        0      0        2 
   1   chr1_51640284   Sample    T    C        0      0        2 
   1   chr1_51645481     AAsi    G    A        0      0        2 
   1   chr1_51645481     AKia    G    A        0      0        2 
   1   chr1_51645481     AOna    G    A        0      0        2 
   1   chr1_51645481     ASom    G    A        0      0        2 
   1   chr1_51645481     HCab    G    A        1      2        2 
   1   chr1_51645481     HPrz    G    A        1      2        2 
   1   chr1_51645481     ZBoe    G    A        0      0        2 
   1   chr1_51645481     ZGre    G    A        0      0        2 
   1   chr1_51645481     ZHar    G    A        0      0        2 
   1   chr1_51645481   Sample    G    A        0      0        2 
   1   chr1_51650851     AAsi    A    G        0      0        2 
   1   chr1_51650851     AKia    A    G        0      0        2 
   1   chr1_51650851     AOna    A    G        0      0        2 
   1   chr1_51650851     ASom    A    G        0      0        2 
   1   chr1_51650851     HCab    A    G        1      2        2 
   1   chr1_51650851     HPrz    A    G        1      2        2 
   1   chr1_51650851     ZBoe    A    G        0      0        2 
   1   chr1_51650851     ZGre    A    G        0      0        2 
   1   chr1_51650851     ZHar    A    G        0      0        2 
   1   chr1_51650851   Sample    A    G        0      0        2 
   1   chr1_51661759     AAsi    A    G        0      0        2 
   1   chr1_51661759     AKia    A    G        0      0        2 
   1   chr1_51661759     AOna    A    G        0      0        2 
   1   chr1_51661759     ASom    A    G        0      0        2 
   1   chr1_51661759     HCab    A    G        0      0        2 
   1   chr1_51661759     HPrz    A    G        0      0        2 
   1   chr1_51661759     ZBoe    A    G        0      0        2 
   1   chr1_51661759     ZGre    A    G        0      0        2 
   1   chr1_51661759     ZHar    A    G      0.5      1        2 
   1   chr1_51661759   Sample    A    G        0      0        2 
   1   chr1_51662376     AAsi    A    G        0      0        2 
   1   chr1_51662376     AKia    A    G        0      0        2 
   1   chr1_51662376     AOna    A    G        0      0        2 
   1   chr1_51662376     ASom    A    G        0      0        2 
   1   chr1_51662376     HCab    A    G        0      0        2 
   1   chr1_51662376     HPrz    A    G        0      0        2 
   1   chr1_51662376     ZBoe    A    G        0      0        2 
   1   chr1_51662376     ZGre    A    G        1      2        2 
   1   chr1_51662376     ZHar    A    G        0      0        2 
   1   chr1_51662376   Sample    A    G        0      0        2 
   1   chr1_51663479     AAsi    A    G        0      0        2 
   1   chr1_51663479     AKia    A    G        0      0        2 
   1   chr1_51663479     AOna    A    G        0      0        2 
   1   chr1_51663479     ASom    A    G        0      0        2 
   1   chr1_51663479     HCab    A    G        1      2        2 
   1   chr1_51663479     HPrz    A    G        1      2        2 
   1   chr1_51663479     ZBoe    A    G        0      0        2 
   1   chr1_51663479     ZGre    A    G        0      0        2 
   1   chr1_51663479     ZHar    A    G        0      0        2 
   1   chr1_51663479   Sample    A    G        0      0        2 
   1   chr1_51665140     AAsi    G    A        0      0        2 
   1   chr1_51665140     AKia    G    A        0      0        2 
   1   chr1_51665140     AOna    G    A        0      0        2 
   1   chr1_51665140     ASom    G    A        0      0        2 
   1   chr1_51665140     HCab    G    A        0      0        2 
   1   chr1_51665140     HPrz    G    A        0      0        2 
   1   chr1_51665140     ZBoe    G    A      0.5      1        2 
   1   chr1_51665140     ZGre    G    A        0      0        2 
   1   chr1_51665140     ZHar    G    A        0      0        2 
   1   chr1_51665140   Sample    G    A        0      0        2 
   1   chr1_51687664     AAsi    A    G        0      0        2 
   1   chr1_51687664     AKia    A    G        0      0        2 
   1   chr1_51687664     AOna    A    G        0      0        2 
   1   chr1_51687664     ASom    A    G      0.5      1        2 
   1   chr1_51687664     HCab    A    G        0      0        2 
   1   chr1_51687664     HPrz    A    G        0      0        2 
   1   chr1_51687664     ZBoe    A    G        0      0        2 
   1   chr1_51687664     ZGre    A    G        0      0        2 
   1   chr1_51687664     ZHar    A    G        0      0        2 
   1   chr1_51687664   Sample    A    G        0      0        2 
   1   chr1_51692766     AAsi    G    A        0      0        2 
   1   chr1_51692766     AKia    G    A        0      0        2 
   1   chr1_51692766     AOna    G    A        0      0        2 
   1   chr1_51692766     ASom    G    A        0      0        2 
   1   chr1_51692766     HCab    G    A        0      0        2 
   1   chr1_51692766     HPrz    G    A        0      0        2 
   1   chr1_51692766     ZBoe    G    A        0      0        2 
   1   chr1_51692766     ZGre    G    A      0.5      1        2 
   1   chr1_51692766     ZHar    G    A        0      0        2 
   1   chr1_51692766   Sample    G    A        0      0        2 
   1   chr1_51693786     AAsi    T    C        0      0        2 
   1   chr1_51693786     AKia    T    C        0      0        2 
   1   chr1_51693786     AOna    T    C        0      0        2 
   1   chr1_51693786     ASom    T    C        0      0        2 
   1   chr1_51693786     HCab    T    C        1      2        2 
   1   chr1_51693786     HPrz    T    C        1      2        2 
   1   chr1_51693786     ZBoe    T    C        0      0        2 
   1   chr1_51693786     ZGre    T    C        0      0        2 
   1   chr1_51693786     ZHar    T    C        0      0        2 
   1   chr1_51693786   Sample    T    C        0      0        2 
   1   chr1_51696640     AAsi    T    C        0      0        2 
   1   chr1_51696640     AKia    T    C        0      0        2 
   1   chr1_51696640     AOna    T    C        0      0        2 
   1   chr1_51696640     ASom    T    C        0      0        2 
   1   chr1_51696640     HCab    T    C        0      0        2 
   1   chr1_51696640     HPrz    T    C        0      0        2 
   1   chr1_51696640     ZBoe    T    C      0.5      1        2 
   1   chr1_51696640     ZGre    T    C        0      0        2 
   1   chr1_51696640     ZHar    T    C        0      0        2 
   1   chr1_51696640   Sample    T    C        0      0        2 
   1   chr1_51702019     AAsi    A    C        1      2        2 
   1   chr1_51702019     AKia    A    C        0      0        2 
   1   chr1_51702019     AOna    A    C        0      0        2 
   1   chr1_51702019     ASom    A    C        1      2        2 
   1   chr1_51702019     HCab    A    C        0      0        2 
   1   chr1_51702019     HPrz    A    C        0      0        2 
   1   chr1_51702019     ZBoe    A    C        0      0        2 
   1   chr1_51702019     ZGre    A    C        0      0        2 
   1   chr1_51702019     ZHar    A    C        0      0        2 
   1   chr1_51702019   Sample    A    C        1      2        2 
   1   chr1_51707066     AAsi    G    C        0      0        2 
   1   chr1_51707066     AKia    G    C        0      0        2 
   1   chr1_51707066     AOna    G    C        0      0        2 
   1   chr1_51707066     ASom    G    C        0      0        2 
   1   chr1_51707066     HCab    G    C        0      0        2 
   1   chr1_51707066     HPrz    G    C        0      0        2 
   1   chr1_51707066     ZBoe    G    C        1      2        2 
   1   chr1_51707066     ZGre    G    C        0      0        2 
   1   chr1_51707066     ZHar    G    C        0      0        2 
   1   chr1_51707066   Sample    G    C        0      0        2 
   1   chr1_51707531     AAsi    T    C        0      0        2 
   1   chr1_51707531     AKia    T    C        0      0        2 
   1   chr1_51707531     AOna    T    C        0      0        2 
   1   chr1_51707531     ASom    T    C        0      0        2 
   1   chr1_51707531     HCab    T    C        0      0        2 
   1   chr1_51707531     HPrz    T    C      0.5      1        2 
   1   chr1_51707531     ZBoe    T    C        0      0        2 
   1   chr1_51707531     ZGre    T    C        0      0        2 
   1   chr1_51707531     ZHar    T    C        0      0        2 
   1   chr1_51707531   Sample    T    C        0      0        2 
   1   chr1_51721021     AAsi    C    T        0      0        2 
   1   chr1_51721021     AKia    C    T        0      0        2 
   1   chr1_51721021     AOna    C    T        0      0        2 
   1   chr1_51721021     ASom    C    T        0      0        2 
   1   chr1_51721021     HCab    C    T        1      2        2 
   1   chr1_51721021     HPrz    C    T        1      2        2 
   1   chr1_51721021     ZBoe    C    T        0      0        2 
   1   chr1_51721021     ZGre    C    T        0      0        2 
   1   chr1_51721021     ZHar    C    T        0      0        2 
   1   chr1_51721021   Sample    C    T        0      0        2 
   1   chr1_51731716     AAsi    C    T        0      0        2 
   1   chr1_51731716     AKia    C    T        0      0        2 
   1   chr1_51731716     AOna    C    T        0      0        2 
   1   chr1_51731716     ASom    C    T        0      0        2 
   1   chr1_51731716     HCab    C    T        0      0        2 
   1   chr1_51731716     HPrz    C    T        0      0        2 
   1   chr1_51731716     ZBoe    C    T      0.5      1        2 
   1   chr1_51731716     ZGre    C    T        0      0        2 
   1   chr1_51731716     ZHar    C    T        0      0        2 
   1   chr1_51731716   Sample    C    T        0      0        2 
   1   chr1_51735335     AAsi    T    C        0      0        2 
   1   chr1_51735335     AKia    T    C        0      0        2 
   1   chr1_51735335     AOna    T    C        1      2        2 
   1   chr1_51735335     ASom    T    C        0      0        2 
   1   chr1_51735335     HCab    T    C        0      0        2 
   1   chr1_51735335     HPrz    T    C        0      0        2 
   1   chr1_51735335     ZBoe    T    C        0      0        2 
   1   chr1_51735335     ZGre    T    C        0      0        2 
   1   chr1_51735335     ZHar    T    C        0      0        2 
   1   chr1_51735335   Sample    T    C        0      0        2 
   1   chr1_51737940     AAsi    A    G        0      0        2 
   1   chr1_51737940     AKia    A    G        0      0        2 
   1   chr1_51737940     AOna    A    G        0      0        2 
   1   chr1_51737940     ASom    A    G        0      0        2 
   1   chr1_51737940     HCab    A    G        0      0        2 
   1   chr1_51737940     HPrz    A    G        0      0        2 
   1   chr1_51737940     ZBoe    A    G      0.5      1        2 
   1   chr1_51737940     ZGre    A    G        0      0        2 
   1   chr1_51737940     ZHar    A    G        0      0        2 
   1   chr1_51737940   Sample    A    G        0      0        2 
   1   chr1_51739709     AAsi    C    T        0      0        2 
   1   chr1_51739709     AKia    C    T        0      0        2 
   1   chr1_51739709     AOna    C    T        0      0        2 
   1   chr1_51739709     ASom    C    T        0      0        2 
   1   chr1_51739709     HCab    C    T        1      2        2 
   1   chr1_51739709     HPrz    C    T        1      2        2 
   1   chr1_51739709     ZBoe    C    T        0      0        2 
   1   chr1_51739709     ZGre    C    T        0      0        2 
   1   chr1_51739709     ZHar    C    T        0      0        2 
   1   chr1_51739709   Sample    C    T        0      0        2 
   1   chr1_51749471     AAsi    A    G        0      0        2 
   1   chr1_51749471     AKia    A    G        0      0        2 
   1   chr1_51749471     AOna    A    G        0      0        2 
   1   chr1_51749471     ASom    A    G        0      0        2 
   1   chr1_51749471     HCab    A    G        0      0        2 
   1   chr1_51749471     HPrz    A    G        0      0        2 
   1   chr1_51749471     ZBoe    A    G      0.5      1        2 
   1   chr1_51749471     ZGre    A    G        0      0        2 
   1   chr1_51749471     ZHar    A    G        0      0        2 
   1   chr1_51749471   Sample    A    G        0      0        2 
   1   chr1_51752301     AAsi    T    A        0      0        2 
   1   chr1_51752301     AKia    T    A        0      0        2 
   1   chr1_51752301     AOna    T    A        0      0        2 
   1   chr1_51752301     ASom    T    A      0.5      1        2 
   1   chr1_51752301     HCab    T    A        0      0        2 
   1   chr1_51752301     HPrz    T    A        0      0        2 
   1   chr1_51752301     ZBoe    T    A        0      0        2 
   1   chr1_51752301     ZGre    T    A        0      0        2 
   1   chr1_51752301     ZHar    T    A        0      0        2 
   1   chr1_51752301   Sample    T    A        0      0        2 
   1   chr1_51760266     AAsi    C    A        0      0        2 
   1   chr1_51760266     AKia    C    A        0      0        2 
   1   chr1_51760266     AOna    C    A        0      0        2 
   1   chr1_51760266     ASom    C    A        0      0        2 
   1   chr1_51760266     HCab    C    A        0      0        2 
   1   chr1_51760266     HPrz    C    A        0      0        2 
   1   chr1_51760266     ZBoe    C    A        1      2        2 
   1   chr1_51760266     ZGre    C    A        1      2        2 
   1   chr1_51760266     ZHar    C    A        1      2        2 
   1   chr1_51760266   Sample    C    A        0      0        2 
   1   chr1_51763210     AAsi    C    A        0      0        2 
   1   chr1_51763210     AKia    C    A      0.5      1        2 
   1   chr1_51763210     AOna    C    A        1      2        2 
   1   chr1_51763210     ASom    C    A        0      0        2 
   1   chr1_51763210     HCab    C    A        0      0        2 
   1   chr1_51763210     HPrz    C    A        0      0        2 
   1   chr1_51763210     ZBoe    C    A        0      0        2 
   1   chr1_51763210     ZGre    C    A        0      0        2 
   1   chr1_51763210     ZHar    C    A        0      0        2 
   1   chr1_51763210   Sample    C    A        0      0        2 
   1   chr1_51764106     AAsi    A    G        0      0        2 
   1   chr1_51764106     AKia    A    G      0.5      1        2 
   1   chr1_51764106     AOna    A    G        0      0        2 
   1   chr1_51764106     ASom    A    G        0      0        2 
   1   chr1_51764106     HCab    A    G        0      0        2 
   1   chr1_51764106     HPrz    A    G        0      0        2 
   1   chr1_51764106     ZBoe    A    G        0      0        2 
   1   chr1_51764106     ZGre    A    G        0      0        2 
   1   chr1_51764106     ZHar    A    G        0      0        2 
   1   chr1_51764106   Sample    A    G        0      0        2 
   1   chr1_51764669     AAsi    C    T        0      0        2 
   1   chr1_51764669     AKia    C    T        0      0        2 
   1   chr1_51764669     AOna    C    T        0      0        2 
   1   chr1_51764669     ASom    C    T        0      0        2 
   1   chr1_51764669     HCab    C    T        1      2        2 
   1   chr1_51764669     HPrz    C    T        1      2        2 
   1   chr1_51764669     ZBoe    C    T        0      0        2 
   1   chr1_51764669     ZGre    C    T        0      0        2 
   1   chr1_51764669     ZHar    C    T        0      0        2 
   1   chr1_51764669   Sample    C    T        0      0        2 
   1   chr1_51766161     AAsi    A    G        0      0        2 
   1   chr1_51766161     AKia    A    G      0.5      1        2 
   1   chr1_51766161     AOna    A    G        0      0        2 
   1   chr1_51766161     ASom    A    G        0      0        2 
   1   chr1_51766161     HCab    A    G        0      0        2 
   1   chr1_51766161     HPrz    A    G        0      0        2 
   1   chr1_51766161     ZBoe    A    G        0      0        2 
   1   chr1_51766161     ZGre    A    G        0      0        2 
   1   chr1_51766161     ZHar    A    G        0      0        2 
   1   chr1_51766161   Sample    A    G        0      0        2 
   1   chr1_51766438     AAsi    T    C        0      0        2 
   1   chr1_51766438     AKia    T    C        0      0        2 
   1   chr1_51766438     AOna    T    C        0      0        2 
   1   chr1_51766438     ASom    T    C        0      0        2 
   1   chr1_51766438     HCab    T    C        1      2        2 
   1   chr1_51766438     HPrz    T    C        1      2        2 
   1   chr1_51766438     ZBoe    T    C        0      0        2 
   1   chr1_51766438     ZGre    T    C        0      0        2 
   1   chr1_51766438     ZHar    T    C        0      0        2 
   1   chr1_51766438   Sample    T    C        0      0        2 
   1   chr1_51768441     AAsi    C    T        0      0        2 
   1   chr1_51768441     AKia    C    T        0      0        2 
   1   chr1_51768441     AOna    C    T        0      0        2 
   1   chr1_51768441     ASom    C    T        0      0        2 
   1   chr1_51768441     HCab    C    T        1      2        2 
   1   chr1_51768441     HPrz    C    T        1      2        2 
   1   chr1_51768441     ZBoe    C    T        0      0        2 
   1   chr1_51768441     ZGre    C    T        0      0        2 
   1   chr1_51768441     ZHar    C    T        0      0        2 
   1   chr1_51768441   Sample    C    T        0      0        2 
   1   chr1_51768763     AAsi    T    A        0      0        2 
   1   chr1_51768763     AKia    T    A      0.5      1        2 
   1   chr1_51768763     AOna    T    A        0      0        2 
   1   chr1_51768763     ASom    T    A        0      0        2 
   1   chr1_51768763     HCab    T    A        0      0        2 
   1   chr1_51768763     HPrz    T    A        0      0        2 
   1   chr1_51768763     ZBoe    T    A        0      0        2 
   1   chr1_51768763     ZGre    T    A        0      0        2 
   1   chr1_51768763     ZHar    T    A        0      0        2 
   1   chr1_51768763   Sample    T    A        0      0        2 
   1   chr1_51769653     AAsi    C    T        0      0        2 
   1   chr1_51769653     AKia    C    T        0      0        2 
   1   chr1_51769653     AOna    C    T        0      0        2 
   1   chr1_51769653     ASom    C    T        0      0        2 
   1   chr1_51769653     HCab    C    T        1      2        2 
   1   chr1_51769653     HPrz    C    T        1      2        2 
   1   chr1_51769653     ZBoe    C    T        0      0        2 
   1   chr1_51769653     ZGre    C    T        0      0        2 
   1   chr1_51769653     ZHar    C    T        0      0        2 
   1   chr1_51769653   Sample    C    T        0      0        2 
   1   chr1_51774365     AAsi    T    G        0      0        2 
   1   chr1_51774365     AKia    T    G        0      0        2 
   1   chr1_51774365     AOna    T    G        0      0        2 
   1   chr1_51774365     ASom    T    G        0      0        2 
   1   chr1_51774365     HCab    T    G        1      2        2 
   1   chr1_51774365     HPrz    T    G        1      2        2 
   1   chr1_51774365     ZBoe    T    G        0      0        2 
   1   chr1_51774365     ZGre    T    G        0      0        2 
   1   chr1_51774365     ZHar    T    G        0      0        2 
   1   chr1_51774365   Sample    T    G        0      0        2 
   1   chr1_51787932     AAsi    C    T        0      0        2 
   1   chr1_51787932     AKia    C    T        0      0        2 
   1   chr1_51787932     AOna    C    T        0      0        2 
   1   chr1_51787932     ASom    C    T        0      0        2 
   1   chr1_51787932     HCab    C    T        0      0        2 
   1   chr1_51787932     HPrz    C    T        0      0        2 
   1   chr1_51787932     ZBoe    C    T        0      0        2 
   1   chr1_51787932     ZGre    C    T        1      2        2 
   1   chr1_51787932     ZHar    C    T        1      2        2 
   1   chr1_51787932   Sample    C    T        0      0        2 
   1   chr1_51798196     AAsi    C    T        0      0        2 
   1   chr1_51798196     AKia    C    T      0.5      1        2 
   1   chr1_51798196     AOna    C    T        0      0        2 
   1   chr1_51798196     ASom    C    T        0      0        2 
   1   chr1_51798196     HCab    C    T        0      0        2 
   1   chr1_51798196     HPrz    C    T        0      0        2 
   1   chr1_51798196     ZBoe    C    T        0      0        2 
   1   chr1_51798196     ZGre    C    T        0      0        2 
   1   chr1_51798196     ZHar    C    T        0      0        2 
   1   chr1_51798196   Sample    C    T        0      0        2 
   1   chr1_51802944     AAsi    G    A        0      0        2 
   1   chr1_51802944     AKia    G    A        1      2        2 
   1   chr1_51802944     AOna    G    A        1      2        2 
   1   chr1_51802944     ASom    G    A        0      0        2 
   1   chr1_51802944     HCab    G    A        0      0        2 
   1   chr1_51802944     HPrz    G    A        0      0        2 
   1   chr1_51802944     ZBoe    G    A        0      0        2 
   1   chr1_51802944     ZGre    G    A        0      0        2 
   1   chr1_51802944     ZHar    G    A        0      0        2 
   1   chr1_51802944   Sample    G    A        0      0        2 
   1   chr1_51806445     AAsi    A    C        0      0        2 
   1   chr1_51806445     AKia    A    C        0      0        2 
   1   chr1_51806445     AOna    A    C        0      0        2 
   1   chr1_51806445     ASom    A    C        0      0        2 
   1   chr1_51806445     HCab    A    C        1      2        2 
   1   chr1_51806445     HPrz    A    C        1      2        2 
   1   chr1_51806445     ZBoe    A    C        0      0        2 
   1   chr1_51806445     ZGre    A    C        0      0        2 
   1   chr1_51806445     ZHar    A    C        0      0        2 
   1   chr1_51806445   Sample    A    C        0      0        2 
   1   chr1_51809812     AAsi    T    C        0      0        2 
   1   chr1_51809812     AKia    T    C        0      0        2 
   1   chr1_51809812     AOna    T    C        0      0        2 
   1   chr1_51809812     ASom    T    C        0      0        2 
   1   chr1_51809812     HCab    T    C      0.5      1        2 
   1   chr1_51809812     HPrz    T    C        0      0        2 
   1   chr1_51809812     ZBoe    T    C        0      0        2 
   1   chr1_51809812     ZGre    T    C        0      0        2 
   1   chr1_51809812     ZHar    T    C        0      0        2 
   1   chr1_51809812   Sample    T    C        0      0        2 
   1   chr1_51818034     AAsi    A    G        0      0        2 
   1   chr1_51818034     AKia    A    G        0      0        2 
   1   chr1_51818034     AOna    A    G        0      0        2 
   1   chr1_51818034     ASom    A    G        0      0        2 
   1   chr1_51818034     HCab    A    G        1      2        2 
   1   chr1_51818034     HPrz    A    G        1      2        2 
   1   chr1_51818034     ZBoe    A    G        0      0        2 
   1   chr1_51818034     ZGre    A    G        0      0        2 
   1   chr1_51818034     ZHar    A    G        0      0        2 
   1   chr1_51818034   Sample    A    G        0      0        2 
   1   chr1_51821320     AAsi    G    A        0      0        2 
   1   chr1_51821320     AKia    G    A        0      0        2 
   1   chr1_51821320     AOna    G    A        0      0        2 
   1   chr1_51821320     ASom    G    A        0      0        2 
   1   chr1_51821320     HCab    G    A        1      2        2 
   1   chr1_51821320     HPrz    G    A        1      2        2 
   1   chr1_51821320     ZBoe    G    A        0      0        2 
   1   chr1_51821320     ZGre    G    A        0      0        2 
   1   chr1_51821320     ZHar    G    A        0      0        2 
   1   chr1_51821320   Sample    G    A        0      0        2 
   1   chr1_51830120     AAsi    C    T        0      0        2 
   1   chr1_51830120     AKia    C    T        0      0        2 
   1   chr1_51830120     AOna    C    T        0      0        2 
   1   chr1_51830120     ASom    C    T        0      0        2 
   1   chr1_51830120     HCab    C    T        1      2        2 
   1   chr1_51830120     HPrz    C    T        1      2        2 
   1   chr1_51830120     ZBoe    C    T        0      0        2 
   1   chr1_51830120     ZGre    C    T        0      0        2 
   1   chr1_51830120     ZHar    C    T        0      0        2 
   1   chr1_51830120   Sample    C    T        0      0        2 
   1   chr1_51830994     AAsi    G    A        0      0        2 
   1   chr1_51830994     AKia    G    A        0      0        2 
   1   chr1_51830994     AOna    G    A        0      0        2 
   1   chr1_51830994     ASom    G    A        0      0        2 
   1   chr1_51830994     HCab    G    A        1      2        2 
   1   chr1_51830994     HPrz    G    A        1      2        2 
   1   chr1_51830994     ZBoe    G    A        0      0        2 
   1   chr1_51830994     ZGre    G    A        0      0        2 
   1   chr1_51830994     ZHar    G    A        0      0        2 
   1   chr1_51830994   Sample    G    A        0      0        2 
   1   chr1_51839264     AAsi    C    T        1      2        2 
   1   chr1_51839264     AKia    C    T        0      0        2 
   1   chr1_51839264     AOna    C    T        0      0        2 
   1   chr1_51839264     ASom    C    T        1      2        2 
   1   chr1_51839264     HCab    C    T        0      0        2 
   1   chr1_51839264     HPrz    C    T        0      0        2 
   1   chr1_51839264     ZBoe    C    T        0      0        2 
   1   chr1_51839264     ZGre    C    T        0      0        2 
   1   chr1_51839264     ZHar    C    T        0      0        2 
   1   chr1_51839264   Sample    C    T        0      0        2 
   1   chr1_51839874     AAsi    C    A        0      0        2 
   1   chr1_51839874     AKia    C    A        0      0        2 
   1   chr1_51839874     AOna    C    A        0      0        2 
   1   chr1_51839874     ASom    C    A        0      0        2 
   1   chr1_51839874     HCab    C    A        0      0        2 
   1   chr1_51839874     HPrz    C    A        0      0        2 
   1   chr1_51839874     ZBoe    C    A      0.5      1        2 
   1   chr1_51839874     ZGre    C    A        0      0        2 
   1   chr1_51839874     ZHar    C    A        0      0        2 
   1   chr1_51839874   Sample    C    A        0      0        2 
   1   chr1_51844184     AAsi    T    C        0      0        2 
   1   chr1_51844184     AKia    T    C        1      2        2 
   1   chr1_51844184     AOna    T    C      0.5      1        2 
   1   chr1_51844184     ASom    T    C        0      0        2 
   1   chr1_51844184     HCab    T    C        0      0        2 
   1   chr1_51844184     HPrz    T    C        0      0        2 
   1   chr1_51844184     ZBoe    T    C        0      0        2 
   1   chr1_51844184     ZGre    T    C        0      0        2 
   1   chr1_51844184     ZHar    T    C        0      0        2 
   1   chr1_51844184   Sample    T    C        0      0        2 
   1   chr1_51844511     AAsi    T    C        0      0        2 
   1   chr1_51844511     AKia    T    C        0      0        2 
   1   chr1_51844511     AOna    T    C        0      0        2 
   1   chr1_51844511     ASom    T    C        0      0        2 
   1   chr1_51844511     HCab    T    C        0      0        2 
   1   chr1_51844511     HPrz    T    C        0      0        2 
   1   chr1_51844511     ZBoe    T    C      0.5      1        2 
   1   chr1_51844511     ZGre    T    C        0      0        2 
   1   chr1_51844511     ZHar    T    C        0      0        2 
   1   chr1_51844511   Sample    T    C        0      0        2 
   1   chr1_51845069     AAsi    C    G      0.5      1        2 
   1   chr1_51845069     AKia    C    G        0      0        2 
   1   chr1_51845069     AOna    C    G        0      0        2 
   1   chr1_51845069     ASom    C    G        0      0        2 
   1   chr1_51845069     HCab    C    G        0      0        2 
   1   chr1_51845069     HPrz    C    G        0      0        2 
   1   chr1_51845069     ZBoe    C    G        0      0        2 
   1   chr1_51845069     ZGre    C    G        0      0        2 
   1   chr1_51845069     ZHar    C    G        0      0        2 
   1   chr1_51845069   Sample    C    G        0      0        2 
   1   chr1_51845701     AAsi    A    G      0.5      1        2 
   1   chr1_51845701     AKia    A    G        0      0        2 
   1   chr1_51845701     AOna    A    G        0      0        2 
   1   chr1_51845701     ASom    A    G        0      0        2 
   1   chr1_51845701     HCab    A    G        0      0        2 
   1   chr1_51845701     HPrz    A    G        0      0        2 
   1   chr1_51845701     ZBoe    A    G        0      0        2 
   1   chr1_51845701     ZGre    A    G        0      0        2 
   1   chr1_51845701     ZHar    A    G        0      0        2 
   1   chr1_51845701   Sample    A    G        0      0        2 
   1   chr1_51846104     AAsi    T    C        0      0        2 
   1   chr1_51846104     AKia    T    C        0      0        2 
   1   chr1_51846104     AOna    T    C        0      0        2 
   1   chr1_51846104     ASom    T    C        0      0        2 
   1   chr1_51846104     HCab    T    C      0.5      1        2 
   1   chr1_51846104     HPrz    T    C        0      0        2 
   1   chr1_51846104     ZBoe    T    C        0      0        2 
   1   chr1_51846104     ZGre    T    C        0      0        2 
   1   chr1_51846104     ZHar    T    C        0      0        2 
   1   chr1_51846104   Sample    T    C        0      0        2 
   1   chr1_51848314     AAsi    C    T        0      0        2 
   1   chr1_51848314     AKia    C    T        0      0        2 
   1   chr1_51848314     AOna    C    T        0      0        2 
   1   chr1_51848314     ASom    C    T        0      0        2 
   1   chr1_51848314     HCab    C    T        1      2        2 
   1   chr1_51848314     HPrz    C    T        1      2        2 
   1   chr1_51848314     ZBoe    C    T        0      0        2 
   1   chr1_51848314     ZGre    C    T        0      0        2 
   1   chr1_51848314     ZHar    C    T        0      0        2 
   1   chr1_51848314   Sample    C    T        0      0        2 
   1   chr1_51851697     AAsi    G    A        1      2        2 
   1   chr1_51851697     AKia    G    A        0      0        2 
   1   chr1_51851697     AOna    G    A        0      0        2 
   1   chr1_51851697     ASom    G    A        0      0        2 
   1   chr1_51851697     HCab    G    A        0      0        2 
   1   chr1_51851697     HPrz    G    A        0      0        2 
   1   chr1_51851697     ZBoe    G    A        0      0        2 
   1   chr1_51851697     ZGre    G    A        0      0        2 
   1   chr1_51851697     ZHar    G    A        0      0        2 
   1   chr1_51851697   Sample    G    A        1      2        2 
   1   chr1_51866582     AAsi    G    C        0      0        2 
   1   chr1_51866582     AKia    G    C        0      0        2 
   1   chr1_51866582     AOna    G    C        0      0        2 
   1   chr1_51866582     ASom    G    C        0      0        2 
   1   chr1_51866582     HCab    G    C        1      2        2 
   1   chr1_51866582     HPrz    G    C        1      2        2 
   1   chr1_51866582     ZBoe    G    C        0      0        2 
   1   chr1_51866582     ZGre    G    C        0      0        2 
   1   chr1_51866582     ZHar    G    C        0      0        2 
   1   chr1_51866582   Sample    G    C        0      0        2 
   1   chr1_51871192     AAsi    T    C        0      0        2 
   1   chr1_51871192     AKia    T    C        0      0        2 
   1   chr1_51871192     AOna    T    C        1      2        2 
   1   chr1_51871192     ASom    T    C        0      0        2 
   1   chr1_51871192     HCab    T    C        0      0        2 
   1   chr1_51871192     HPrz    T    C        0      0        2 
   1   chr1_51871192     ZBoe    T    C        0      0        2 
   1   chr1_51871192     ZGre    T    C        0      0        2 
   1   chr1_51871192     ZHar    T    C        0      0        2 
   1   chr1_51871192   Sample    T    C        0      0        2 
   1   chr1_51871239     AAsi    T    C        0      0        2 
   1   chr1_51871239     AKia    T    C        1      2        2 
   1   chr1_51871239     AOna    T    C        1      2        2 
   1   chr1_51871239     ASom    T    C        0      0        2 
   1   chr1_51871239     HCab    T    C        0      0        2 
   1   chr1_51871239     HPrz    T    C        1      2        2 
   1   chr1_51871239     ZBoe    T    C        0      0        2 
   1   chr1_51871239     ZGre    T    C        0      0        2 
   1   chr1_51871239     ZHar    T    C        0      0        2 
   1   chr1_51871239   Sample    T    C        0      0        2 
   1   chr1_51881372     AAsi    G    C        0      0        2 
   1   chr1_51881372     AKia    G    C        0      0        2 
   1   chr1_51881372     AOna    G    C        0      0        2 
   1   chr1_51881372     ASom    G    C        0      0        2 
   1   chr1_51881372     HCab    G    C        1      2        2 
   1   chr1_51881372     HPrz    G    C        1      2        2 
   1   chr1_51881372     ZBoe    G    C        0      0        2 
   1   chr1_51881372     ZGre    G    C        0      0        2 
   1   chr1_51881372     ZHar    G    C        0      0        2 
   1   chr1_51881372   Sample    G    C        0      0        2 
   1   chr1_51883055     AAsi    G    A        0      0        2 
   1   chr1_51883055     AKia    G    A        0      0        2 
   1   chr1_51883055     AOna    G    A        0      0        2 
   1   chr1_51883055     ASom    G    A        0      0        2 
   1   chr1_51883055     HCab    G    A        1      2        2 
   1   chr1_51883055     HPrz    G    A        1      2        2 
   1   chr1_51883055     ZBoe    G    A        0      0        2 
   1   chr1_51883055     ZGre    G    A        0      0        2 
   1   chr1_51883055     ZHar    G    A        0      0        2 
   1   chr1_51883055   Sample    G    A        0      0        2 
   1   chr1_51884777     AAsi    G    C        0      0        2 
   1   chr1_51884777     AKia    G    C        0      0        2 
   1   chr1_51884777     AOna    G    C        0      0        2 
   1   chr1_51884777     ASom    G    C        0      0        2 
   1   chr1_51884777     HCab    G    C        0      0        2 
   1   chr1_51884777     HPrz    G    C        0      0        2 
   1   chr1_51884777     ZBoe    G    C        1      2        2 
   1   chr1_51884777     ZGre    G    C        0      0        2 
   1   chr1_51884777     ZHar    G    C        0      0        2 
   1   chr1_51884777   Sample    G    C        0      0        2 
   1   chr1_51890753     AAsi    G    A        0      0        2 
   1   chr1_51890753     AKia    G    A        0      0        2 
   1   chr1_51890753     AOna    G    A        0      0        2 
   1   chr1_51890753     ASom    G    A        0      0        2 
   1   chr1_51890753     HCab    G    A        1      2        2 
   1   chr1_51890753     HPrz    G    A        1      2        2 
   1   chr1_51890753     ZBoe    G    A        0      0        2 
   1   chr1_51890753     ZGre    G    A        0      0        2 
   1   chr1_51890753     ZHar    G    A        0      0        2 
   1   chr1_51890753   Sample    G    A        0      0        2 
   1   chr1_51893430     AAsi    G    T        0      0        2 
   1   chr1_51893430     AKia    G    T        0      0        2 
   1   chr1_51893430     AOna    G    T        0      0        2 
   1   chr1_51893430     ASom    G    T        0      0        2 
   1   chr1_51893430     HCab    G    T        0      0        2 
   1   chr1_51893430     HPrz    G    T        0      0        2 
   1   chr1_51893430     ZBoe    G    T        0      0        2 
   1   chr1_51893430     ZGre    G    T        0      0        2 
   1   chr1_51893430     ZHar    G    T      0.5      1        2 
   1   chr1_51893430   Sample    G    T        0      0        2 
   1   chr1_51893584     AAsi    G    T        0      0        2 
   1   chr1_51893584     AKia    G    T      0.5      1        2 
   1   chr1_51893584     AOna    G    T        0      0        2 
   1   chr1_51893584     ASom    G    T        0      0        2 
   1   chr1_51893584     HCab    G    T        0      0        2 
   1   chr1_51893584     HPrz    G    T        0      0        2 
   1   chr1_51893584     ZBoe    G    T        0      0        2 
   1   chr1_51893584     ZGre    G    T        0      0        2 
   1   chr1_51893584     ZHar    G    T        0      0        2 
   1   chr1_51893584   Sample    G    T        0      0        2 
   1   chr1_51897395     AAsi    C    T        0      0        2 
   1   chr1_51897395     AKia    C    T        0      0        2 
   1   chr1_51897395     AOna    C    T        0      0        2 
   1   chr1_51897395     ASom    C    T        0      0        2 
   1   chr1_51897395     HCab    C    T        0      0        2 
   1   chr1_51897395     HPrz    C    T      0.5      1        2 
   1   chr1_51897395     ZBoe    C    T        0      0        2 
   1   chr1_51897395     ZGre    C    T        0      0        2 
   1   chr1_51897395     ZHar    C    T        0      0        2 
   1   chr1_51897395   Sample    C    T        0      0        2 
   1   chr1_51900671     AAsi    T    C        0      0        2 
   1   chr1_51900671     AKia    T    C        0      0        2 
   1   chr1_51900671     AOna    T    C        0      0        2 
   1   chr1_51900671     ASom    T    C        0      0        2 
   1   chr1_51900671     HCab    T    C        1      2        2 
   1   chr1_51900671     HPrz    T    C        1      2        2 
   1   chr1_51900671     ZBoe    T    C        0      0        2 
   1   chr1_51900671     ZGre    T    C        0      0        2 
   1   chr1_51900671     ZHar    T    C        0      0        2 
   1   chr1_51900671   Sample    T    C        0      0        2 
   1   chr1_51904648     AAsi    A    G        0      0        2 
   1   chr1_51904648     AKia    A    G        0      0        2 
   1   chr1_51904648     AOna    A    G        0      0        2 
   1   chr1_51904648     ASom    A    G        0      0        2 
   1   chr1_51904648     HCab    A    G        0      0        2 
   1   chr1_51904648     HPrz    A    G        0      0        2 
   1   chr1_51904648     ZBoe    A    G        1      2        2 
   1   chr1_51904648     ZGre    A    G        1      2        2 
   1   chr1_51904648     ZHar    A    G        1      2        2 
   1   chr1_51904648   Sample    A    G        0      0        2 
   1   chr1_51905525     AAsi    A    G        0      0        2 
   1   chr1_51905525     AKia    A    G      0.5      1        2 
   1   chr1_51905525     AOna    A    G        0      0        2 
   1   chr1_51905525     ASom    A    G        0      0        2 
   1   chr1_51905525     HCab    A    G        0      0        2 
   1   chr1_51905525     HPrz    A    G        0      0        2 
   1   chr1_51905525     ZBoe    A    G        0      0        2 
   1   chr1_51905525     ZGre    A    G        0      0        2 
   1   chr1_51905525     ZHar    A    G        0      0        2 
   1   chr1_51905525   Sample    A    G        0      0        2 
   1   chr1_51912620     AAsi    G    A        0      0        2 
   1   chr1_51912620     AKia    G    A        0      0        2 
   1   chr1_51912620     AOna    G    A        0      0        2 
   1   chr1_51912620     ASom    G    A        0      0        2 
   1   chr1_51912620     HCab    G    A        1      2        2 
   1   chr1_51912620     HPrz    G    A        1      2        2 
   1   chr1_51912620     ZBoe    G    A        0      0        2 
   1   chr1_51912620     ZGre    G    A        0      0        2 
   1   chr1_51912620     ZHar    G    A        0      0        2 
   1   chr1_51912620   Sample    G    A        0      0        2 
   1   chr1_51916977     AAsi    C    T        0      0        2 
   1   chr1_51916977     AKia    C    T        0      0        2 
   1   chr1_51916977     AOna    C    T        0      0        2 
   1   chr1_51916977     ASom    C    T        0      0        2 
   1   chr1_51916977     HCab    C    T        0      0        2 
   1   chr1_51916977     HPrz    C    T        0      0        2 
   1   chr1_51916977     ZBoe    C    T        1      2        2 
   1   chr1_51916977     ZGre    C    T        1      2        2 
   1   chr1_51916977     ZHar    C    T        0      0        2 
   1   chr1_51916977   Sample    C    T        0      0        2 
   1   chr1_51930347     AAsi    C    T        0      0        2 
   1   chr1_51930347     AKia    C    T        0      0        2 
   1   chr1_51930347     AOna    C    T        0      0        2 
   1   chr1_51930347     ASom    C    T        0      0        2 
   1   chr1_51930347     HCab    C    T        1      2        2 
   1   chr1_51930347     HPrz    C    T        1      2        2 
   1   chr1_51930347     ZBoe    C    T        0      0        2 
   1   chr1_51930347     ZGre    C    T        0      0        2 
   1   chr1_51930347     ZHar    C    T        0      0        2 
   1   chr1_51930347   Sample    C    T        0      0        2 
   1   chr1_51937518     AAsi    T    C        0      0        2 
   1   chr1_51937518     AKia    T    C        0      0        2 
   1   chr1_51937518     AOna    T    C        0      0        2 
   1   chr1_51937518     ASom    T    C        0      0        2 
   1   chr1_51937518     HCab    T    C        0      0        2 
   1   chr1_51937518     HPrz    T    C        0      0        2 
   1   chr1_51937518     ZBoe    T    C        0      0        2 
   1   chr1_51937518     ZGre    T    C        0      0        2 
   1   chr1_51937518     ZHar    T    C      0.5      1        2 
   1   chr1_51937518   Sample    T    C        0      0        2 
   1   chr1_51938006     AAsi    T    G        0      0        2 
   1   chr1_51938006     AKia    T    G        0      0        2 
   1   chr1_51938006     AOna    T    G        0      0        2 
   1   chr1_51938006     ASom    T    G        0      0        2 
   1   chr1_51938006     HCab    T    G        1      2        2 
   1   chr1_51938006     HPrz    T    G        1      2        2 
   1   chr1_51938006     ZBoe    T    G        0      0        2 
   1   chr1_51938006     ZGre    T    G        0      0        2 
   1   chr1_51938006     ZHar    T    G        0      0        2 
   1   chr1_51938006   Sample    T    G        0      0        2 
   1   chr1_51940603     AAsi    G    A        1      2        2 
   1   chr1_51940603     AKia    G    A        0      0        2 
   1   chr1_51940603     AOna    G    A        0      0        2 
   1   chr1_51940603     ASom    G    A        1      2        2 
   1   chr1_51940603     HCab    G    A        0      0        2 
   1   chr1_51940603     HPrz    G    A        0      0        2 
   1   chr1_51940603     ZBoe    G    A        0      0        2 
   1   chr1_51940603     ZGre    G    A        0      0        2 
   1   chr1_51940603     ZHar    G    A        0      0        2 
   1   chr1_51940603   Sample    G    A        1      2        2 
   1   chr1_51940676     AAsi    C    T        0      0        2 
   1   chr1_51940676     AKia    C    T        1      2        2 
   1   chr1_51940676     AOna    C    T        1      2        2 
   1   chr1_51940676     ASom    C    T        0      0        2 
   1   chr1_51940676     HCab    C    T        0      0        2 
   1   chr1_51940676     HPrz    C    T        0      0        2 
   1   chr1_51940676     ZBoe    C    T        0      0        2 
   1   chr1_51940676     ZGre    C    T        0      0        2 
   1   chr1_51940676     ZHar    C    T        0      0        2 
   1   chr1_51940676   Sample    C    T        0      0        2 
   1   chr1_51942123     AAsi    C    T        0      0        2 
   1   chr1_51942123     AKia    C    T        1      2        2 
   1   chr1_51942123     AOna    C    T        0      0        2 
   1   chr1_51942123     ASom    C    T        0      0        2 
   1   chr1_51942123     HCab    C    T        0      0        2 
   1   chr1_51942123     HPrz    C    T        0      0        2 
   1   chr1_51942123     ZBoe    C    T        0      0        2 
   1   chr1_51942123     ZGre    C    T        0      0        2 
   1   chr1_51942123     ZHar    C    T        0      0        2 
   1   chr1_51942123   Sample    C    T        0      0        2 
   1   chr1_51944510     AAsi    C    A        0      0        2 
   1   chr1_51944510     AKia    C    A        0      0        2 
   1   chr1_51944510     AOna    C    A        0      0        2 
   1   chr1_51944510     ASom    C    A        0      0        2 
   1   chr1_51944510     HCab    C    A        1      2        2 
   1   chr1_51944510     HPrz    C    A        1      2        2 
   1   chr1_51944510     ZBoe    C    A        0      0        2 
   1   chr1_51944510     ZGre    C    A        0      0        2 
   1   chr1_51944510     ZHar    C    A        0      0        2 
   1   chr1_51944510   Sample    C    A        0      0        2 
   1   chr1_51956967     AAsi    T    C        0      0        2 
   1   chr1_51956967     AKia    T    C        0      0        2 
   1   chr1_51956967     AOna    T    C        0      0        2 
   1   chr1_51956967     ASom    T    C        0      0        2 
   1   chr1_51956967     HCab    T    C        1      2        2 
   1   chr1_51956967     HPrz    T    C        1      2        2 
   1   chr1_51956967     ZBoe    T    C        0      0        2 
   1   chr1_51956967     ZGre    T    C        0      0        2 
   1   chr1_51956967     ZHar    T    C        0      0        2 
   1   chr1_51956967   Sample    T    C        0      0        2 
   1   chr1_51958817     AAsi    G    C        0      0        2 
   1   chr1_51958817     AKia    G    C        0      0        2 
   1   chr1_51958817     AOna    G    C        0      0        2 
   1   chr1_51958817     ASom    G    C        0      0        2 
   1   chr1_51958817     HCab    G    C        0      0        2 
   1   chr1_51958817     HPrz    G    C        0      0        2 
   1   chr1_51958817     ZBoe    G    C      0.5      1        2 
   1   chr1_51958817     ZGre    G    C        0      0        2 
   1   chr1_51958817     ZHar    G    C        0      0        2 
   1   chr1_51958817   Sample    G    C        0      0        2 
   1   chr1_51962702     AAsi    G    A        0      0        2 
   1   chr1_51962702     AKia    G    A        0      0        2 
   1   chr1_51962702     AOna    G    A      0.5      1        2 
   1   chr1_51962702     ASom    G    A        0      0        2 
   1   chr1_51962702     HCab    G    A        0      0        2 
   1   chr1_51962702     HPrz    G    A        0      0        2 
   1   chr1_51962702     ZBoe    G    A        0      0        2 
   1   chr1_51962702     ZGre    G    A        0      0        2 
   1   chr1_51962702     ZHar    G    A        0      0        2 
   1   chr1_51962702   Sample    G    A        0      0        2 
   1   chr1_51964016     AAsi    T    C        0      0        2 
   1   chr1_51964016     AKia    T    C        0      0        2 
   1   chr1_51964016     AOna    T    C        0      0        2 
   1   chr1_51964016     ASom    T    C        0      0        2 
   1   chr1_51964016     HCab    T    C        1      2        2 
   1   chr1_51964016     HPrz    T    C        1      2        2 
   1   chr1_51964016     ZBoe    T    C        0      0        2 
   1   chr1_51964016     ZGre    T    C        0      0        2 
   1   chr1_51964016     ZHar    T    C        0      0        2 
   1   chr1_51964016   Sample    T    C        0      0        2 
   1   chr1_51967317     AAsi    G    A        0      0        2 
   1   chr1_51967317     AKia    G    A        0      0        2 
   1   chr1_51967317     AOna    G    A      0.5      1        2 
   1   chr1_51967317     ASom    G    A        0      0        2 
   1   chr1_51967317     HCab    G    A        0      0        2 
   1   chr1_51967317     HPrz    G    A        0      0        2 
   1   chr1_51967317     ZBoe    G    A        0      0        2 
   1   chr1_51967317     ZGre    G    A        0      0        2 
   1   chr1_51967317     ZHar    G    A        0      0        2 
   1   chr1_51967317   Sample    G    A        0      0        2 
   1   chr1_51986846     AAsi    A    C        0      0        2 
   1   chr1_51986846     AKia    A    C        0      0        2 
   1   chr1_51986846     AOna    A    C        0      0        2 
   1   chr1_51986846     ASom    A    C        0      0        2 
   1   chr1_51986846     HCab    A    C        0      0        2 
   1   chr1_51986846     HPrz    A    C        0      0        2 
   1   chr1_51986846     ZBoe    A    C        0      0        2 
   1   chr1_51986846     ZGre    A    C        1      2        2 
   1   chr1_51986846     ZHar    A    C        0      0        2 
   1   chr1_51986846   Sample    A    C        0      0        2 
   1   chr1_51991334     AAsi    C    G        0      0        2 
   1   chr1_51991334     AKia    C    G        0      0        2 
   1   chr1_51991334     AOna    C    G        1      2        2 
   1   chr1_51991334     ASom    C    G        0      0        2 
   1   chr1_51991334     HCab    C    G        0      0        2 
   1   chr1_51991334     HPrz    C    G        0      0        2 
   1   chr1_51991334     ZBoe    C    G        0      0        2 
   1   chr1_51991334     ZGre    C    G        0      0        2 
   1   chr1_51991334     ZHar    C    G        0      0        2 
   1   chr1_51991334   Sample    C    G        0      0        2 
   1   chr1_51995932     AAsi    T    C        0      0        2 
   1   chr1_51995932     AKia    T    C        1      2        2 
   1   chr1_51995932     AOna    T    C        0      0        2 
   1   chr1_51995932     ASom    T    C        0      0        2 
   1   chr1_51995932     HCab    T    C        0      0        2 
   1   chr1_51995932     HPrz    T    C        0      0        2 
   1   chr1_51995932     ZBoe    T    C        0      0        2 
   1   chr1_51995932     ZGre    T    C        0      0        2 
   1   chr1_51995932     ZHar    T    C        0      0        2 
   1   chr1_51995932   Sample    T    C        0      0        2 
   1   chr1_51999490     AAsi    G    A        0      0        2 
   1   chr1_51999490     AKia    G    A        0      0        2 
   1   chr1_51999490     AOna    G    A      0.5      1        2 
   1   chr1_51999490     ASom    G    A        0      0        2 
   1   chr1_51999490     HCab    G    A        0      0        2 
   1   chr1_51999490     HPrz    G    A        0      0        2 
   1   chr1_51999490     ZBoe    G    A        0      0        2 
   1   chr1_51999490     ZGre    G    A        0      0        2 
   1   chr1_51999490     ZHar    G    A        0      0        2 
   1   chr1_51999490   Sample    G    A        0      0        2 
   1   chr1_52000784     AAsi    A    G        0      0        2 
   1   chr1_52000784     AKia    A    G        0      0        2 
   1   chr1_52000784     AOna    A    G        0      0        2 
   1   chr1_52000784     ASom    A    G        0      0        2 
   1   chr1_52000784     HCab    A    G        1      2        2 
   1   chr1_52000784     HPrz    A    G        1      2        2 
   1   chr1_52000784     ZBoe    A    G        0      0        2 
   1   chr1_52000784     ZGre    A    G        0      0        2 
   1   chr1_52000784     ZHar    A    G        0      0        2 
   1   chr1_52000784   Sample    A    G        0      0        2 
   1   chr1_52015464     AAsi    C    T        0      0        2 
   1   chr1_52015464     AKia    C    T        0      0        2 
   1   chr1_52015464     AOna    C    T        0      0        2 
   1   chr1_52015464     ASom    C    T      0.5      1        2 
   1   chr1_52015464     HCab    C    T        0      0        2 
   1   chr1_52015464     HPrz    C    T        0      0        2 
   1   chr1_52015464     ZBoe    C    T        0      0        2 
   1   chr1_52015464     ZGre    C    T        0      0        2 
   1   chr1_52015464     ZHar    C    T        0      0        2 
   1   chr1_52015464   Sample    C    T        0      0        2 
   1   chr1_52036061     AAsi    A    C        0      0        2 
   1   chr1_52036061     AKia    A    C        0      0        2 
   1   chr1_52036061     AOna    A    C        0      0        2 
   1   chr1_52036061     ASom    A    C        0      0        2 
   1   chr1_52036061     HCab    A    C        1      2        2 
   1   chr1_52036061     HPrz    A    C        1      2        2 
   1   chr1_52036061     ZBoe    A    C        0      0        2 
   1   chr1_52036061     ZGre    A    C        0      0        2 
   1   chr1_52036061     ZHar    A    C        0      0        2 
   1   chr1_52036061   Sample    A    C        0      0        2 
   1   chr1_52049429     AAsi    A    G      0.5      1        2 
   1   chr1_52049429     AKia    A    G        0      0        2 
   1   chr1_52049429     AOna    A    G        0      0        2 
   1   chr1_52049429     ASom    A    G        0      0        2 
   1   chr1_52049429     HCab    A    G        0      0        2 
   1   chr1_52049429     HPrz    A    G        0      0        2 
   1   chr1_52049429     ZBoe    A    G        0      0        2 
   1   chr1_52049429     ZGre    A    G        0      0        2 
   1   chr1_52049429     ZHar    A    G        0      0        2 
   1   chr1_52049429   Sample    A    G        1      2        2 
   1   chr1_52052072     AAsi    T    A        0      0        2 
   1   chr1_52052072     AKia    T    A        1      2        2 
   1   chr1_52052072     AOna    T    A        1      2        2 
   1   chr1_52052072     ASom    T    A        0      0        2 
   1   chr1_52052072     HCab    T    A        0      0        2 
   1   chr1_52052072     HPrz    T    A        0      0        2 
   1   chr1_52052072     ZBoe    T    A        0      0        2 
   1   chr1_52052072     ZGre    T    A        0      0        2 
   1   chr1_52052072     ZHar    T    A        0      0        2 
   1   chr1_52052072   Sample    T    A        0      0        2 
   1   chr1_52055455     AAsi    A    G        0      0        2 
   1   chr1_52055455     AKia    A    G        0      0        2 
   1   chr1_52055455     AOna    A    G        0      0        2 
   1   chr1_52055455     ASom    A    G        0      0        2 
   1   chr1_52055455     HCab    A    G        1      2        2 
   1   chr1_52055455     HPrz    A    G        1      2        2 
   1   chr1_52055455     ZBoe    A    G        0      0        2 
   1   chr1_52055455     ZGre    A    G        0      0        2 
   1   chr1_52055455     ZHar    A    G        0      0        2 
   1   chr1_52055455   Sample    A    G        0      0        2 
   1   chr1_52056807     AAsi    T    G        0      0        2 
   1   chr1_52056807     AKia    T    G        0      0        2 
   1   chr1_52056807     AOna    T    G        0      0        2 
   1   chr1_52056807     ASom    T    G        0      0        2 
   1   chr1_52056807     HCab    T    G        0      0        2 
   1   chr1_52056807     HPrz    T    G        0      0        2 
   1   chr1_52056807     ZBoe    T    G        0      0        2 
   1   chr1_52056807     ZGre    T    G        0      0        2 
   1   chr1_52056807     ZHar    T    G        1      2        2 
   1   chr1_52056807   Sample    T    G        0      0        2 
   1   chr1_52057206     AAsi    T    C        0      0        2 
   1   chr1_52057206     AKia    T    C        1      2        2 
   1   chr1_52057206     AOna    T    C      0.5      1        2 
   1   chr1_52057206     ASom    T    C        0      0        2 
   1   chr1_52057206     HCab    T    C        0      0        2 
   1   chr1_52057206     HPrz    T    C        0      0        2 
   1   chr1_52057206     ZBoe    T    C        0      0        2 
   1   chr1_52057206     ZGre    T    C        0      0        2 
   1   chr1_52057206     ZHar    T    C        0      0        2 
   1   chr1_52057206   Sample    T    C        0      0        2 
   1   chr1_52060529     AAsi    G    T        0      0        2 
   1   chr1_52060529     AKia    G    T        0      0        2 
   1   chr1_52060529     AOna    G    T        0      0        2 
   1   chr1_52060529     ASom    G    T        0      0        2 
   1   chr1_52060529     HCab    G    T        0      0        2 
   1   chr1_52060529     HPrz    G    T        0      0        2 
   1   chr1_52060529     ZBoe    G    T      0.5      1        2 
   1   chr1_52060529     ZGre    G    T        1      2        2 
   1   chr1_52060529     ZHar    G    T        0      0        2 
   1   chr1_52060529   Sample    G    T        0      0        2 
   1   chr1_52064677     AAsi    T    C        0      0        2 
   1   chr1_52064677     AKia    T    C        0      0        2 
   1   chr1_52064677     AOna    T    C        0      0        2 
   1   chr1_52064677     ASom    T    C        0      0        2 
   1   chr1_52064677     HCab    T    C        1      2        2 
   1   chr1_52064677     HPrz    T    C        1      2        2 
   1   chr1_52064677     ZBoe    T    C        0      0        2 
   1   chr1_52064677     ZGre    T    C        0      0        2 
   1   chr1_52064677     ZHar    T    C        0      0        2 
   1   chr1_52064677   Sample    T    C        0      0        2 
   1   chr1_52070911     AAsi    G    A        0      0        2 
   1   chr1_52070911     AKia    G    A        0      0        2 
   1   chr1_52070911     AOna    G    A      0.5      1        2 
   1   chr1_52070911     ASom    G    A        0      0        2 
   1   chr1_52070911     HCab    G    A        0      0        2 
   1   chr1_52070911     HPrz    G    A        0      0        2 
   1   chr1_52070911     ZBoe    G    A        0      0        2 
   1   chr1_52070911     ZGre    G    A        0      0        2 
   1   chr1_52070911     ZHar    G    A        0      0        2 
   1   chr1_52070911   Sample    G    A        0      0        2 
   1   chr1_52081745     AAsi    A    G        0      0        2 
   1   chr1_52081745     AKia    A    G        0      0        2 
   1   chr1_52081745     AOna    A    G        0      0        2 
   1   chr1_52081745     ASom    A    G        0      0        2 
   1   chr1_52081745     HCab    A    G        0      0        2 
   1   chr1_52081745     HPrz    A    G        0      0        2 
   1   chr1_52081745     ZBoe    A    G        1      2        2 
   1   chr1_52081745     ZGre    A    G        0      0        2 
   1   chr1_52081745     ZHar    A    G        0      0        2 
   1   chr1_52081745   Sample    A    G        0      0        2 
   1   chr1_52084019     AAsi    G    A        1      2        2 
   1   chr1_52084019     AKia    G    A        0      0        2 
   1   chr1_52084019     AOna    G    A        0      0        2 
   1   chr1_52084019     ASom    G    A        1      2        2 
   1   chr1_52084019     HCab    G    A        0      0        2 
   1   chr1_52084019     HPrz    G    A        0      0        2 
   1   chr1_52084019     ZBoe    G    A        0      0        2 
   1   chr1_52084019     ZGre    G    A        0      0        2 
   1   chr1_52084019     ZHar    G    A        0      0        2 
   1   chr1_52084019   Sample    G    A        1      2        2 
   1   chr1_52086748     AAsi    C    G        0      0        2 
   1   chr1_52086748     AKia    C    G      0.5      1        2 
   1   chr1_52086748     AOna    C    G        1      2        2 
   1   chr1_52086748     ASom    C    G        0      0        2 
   1   chr1_52086748     HCab    C    G        0      0        2 
   1   chr1_52086748     HPrz    C    G        0      0        2 
   1   chr1_52086748     ZBoe    C    G        0      0        2 
   1   chr1_52086748     ZGre    C    G        0      0        2 
   1   chr1_52086748     ZHar    C    G        0      0        2 
   1   chr1_52086748   Sample    C    G        0      0        2 
   1   chr1_52094227     AAsi    C    G        0      0        2 
   1   chr1_52094227     AKia    C    G        0      0        2 
   1   chr1_52094227     AOna    C    G        0      0        2 
   1   chr1_52094227     ASom    C    G        0      0        2 
   1   chr1_52094227     HCab    C    G        0      0        2 
   1   chr1_52094227     HPrz    C    G        0      0        2 
   1   chr1_52094227     ZBoe    C    G        0      0        2 
   1   chr1_52094227     ZGre    C    G        0      0        2 
   1   chr1_52094227     ZHar    C    G        1      2        2 
   1   chr1_52094227   Sample    C    G        0      0        2 
   1   chr1_52096325     AAsi    T    C        0      0        2 
   1   chr1_52096325     AKia    T    C        0      0        2 
   1   chr1_52096325     AOna    T    C        0      0        2 
   1   chr1_52096325     ASom    T    C        0      0        2 
   1   chr1_52096325     HCab    T    C        1      2        2 
   1   chr1_52096325     HPrz    T    C        1      2        2 
   1   chr1_52096325     ZBoe    T    C        0      0        2 
   1   chr1_52096325     ZGre    T    C        0      0        2 
   1   chr1_52096325     ZHar    T    C        0      0        2 
   1   chr1_52096325   Sample    T    C        0      0        2 
   1   chr1_52100940     AAsi    A    G        0      0        2 
   1   chr1_52100940     AKia    A    G        0      0        2 
   1   chr1_52100940     AOna    A    G        0      0        2 
   1   chr1_52100940     ASom    A    G        0      0        2 
   1   chr1_52100940     HCab    A    G        0      0        2 
   1   chr1_52100940     HPrz    A    G        0      0        2 
   1   chr1_52100940     ZBoe    A    G        0      0        2 
   1   chr1_52100940     ZGre    A    G        1      2        2 
   1   chr1_52100940     ZHar    A    G        0      0        2 
   1   chr1_52100940   Sample    A    G        0      0        2 
   1   chr1_52103087     AAsi    T    A        0      0        2 
   1   chr1_52103087     AKia    T    A        0      0        2 
   1   chr1_52103087     AOna    T    A        0      0        2 
   1   chr1_52103087     ASom    T    A        0      0        2 
   1   chr1_52103087     HCab    T    A      0.5      1        2 
   1   chr1_52103087     HPrz    T    A        0      0        2 
   1   chr1_52103087     ZBoe    T    A        0      0        2 
   1   chr1_52103087     ZGre    T    A        0      0        2 
   1   chr1_52103087     ZHar    T    A        0      0        2 
   1   chr1_52103087   Sample    T    A        0      0        2 
   1   chr1_52114997     AAsi    T    C        0      0        2 
   1   chr1_52114997     AKia    T    C        0      0        2 
   1   chr1_52114997     AOna    T    C        0      0        2 
   1   chr1_52114997     ASom    T    C        0      0        2 
   1   chr1_52114997     HCab    T    C        0      0        2 
   1   chr1_52114997     HPrz    T    C        0      0        2 
   1   chr1_52114997     ZBoe    T    C        0      0        2 
   1   chr1_52114997     ZGre    T    C        0      0        2 
   1   chr1_52114997     ZHar    T    C        1      2        2 
   1   chr1_52114997   Sample    T    C        0      0        2 
   1   chr1_52117510     AAsi    T    G        0      0        2 
   1   chr1_52117510     AKia    T    G        1      2        2 
   1   chr1_52117510     AOna    T    G        0      0        2 
   1   chr1_52117510     ASom    T    G        0      0        2 
   1   chr1_52117510     HCab    T    G        0      0        2 
   1   chr1_52117510     HPrz    T    G        0      0        2 
   1   chr1_52117510     ZBoe    T    G        0      0        2 
   1   chr1_52117510     ZGre    T    G        0      0        2 
   1   chr1_52117510     ZHar    T    G        0      0        2 
   1   chr1_52117510   Sample    T    G        0      0        2 
   1   chr1_52118566     AAsi    C    T        0      0        2 
   1   chr1_52118566     AKia    C    T        0      0        2 
   1   chr1_52118566     AOna    C    T        0      0        2 
   1   chr1_52118566     ASom    C    T        0      0        2 
   1   chr1_52118566     HCab    C    T        1      2        2 
   1   chr1_52118566     HPrz    C    T        1      2        2 
   1   chr1_52118566     ZBoe    C    T        0      0        2 
   1   chr1_52118566     ZGre    C    T        0      0        2 
   1   chr1_52118566     ZHar    C    T        0      0        2 
   1   chr1_52118566   Sample    C    T        0      0        2 
   1   chr1_52124691     AAsi    C    T        0      0        2 
   1   chr1_52124691     AKia    C    T        0      0        2 
   1   chr1_52124691     AOna    C    T        0      0        2 
   1   chr1_52124691     ASom    C    T        0      0        2 
   1   chr1_52124691     HCab    C    T        1      2        2 
   1   chr1_52124691     HPrz    C    T        1      2        2 
   1   chr1_52124691     ZBoe    C    T        0      0        2 
   1   chr1_52124691     ZGre    C    T        0      0        2 
   1   chr1_52124691     ZHar    C    T        0      0        2 
   1   chr1_52124691   Sample    C    T        0      0        2 
   1   chr1_52131796     AAsi    A    G        0      0        2 
   1   chr1_52131796     AKia    A    G        0      0        2 
   1   chr1_52131796     AOna    A    G        0      0        2 
   1   chr1_52131796     ASom    A    G        0      0        2 
   1   chr1_52131796     HCab    A    G        0      0        2 
   1   chr1_52131796     HPrz    A    G        0      0        2 
   1   chr1_52131796     ZBoe    A    G        0      0        2 
   1   chr1_52131796     ZGre    A    G        0      0        2 
   1   chr1_52131796     ZHar    A    G        1      2        2 
   1   chr1_52131796   Sample    A    G        0      0        2 
   1   chr1_52133119     AAsi    C    T        0      0        2 
   1   chr1_52133119     AKia    C    T        0      0        2 
   1   chr1_52133119     AOna    C    T        0      0        2 
   1   chr1_52133119     ASom    C    T        1      2        2 
   1   chr1_52133119     HCab    C    T        0      0        2 
   1   chr1_52133119     HPrz    C    T        0      0        2 
   1   chr1_52133119     ZBoe    C    T        0      0        2 
   1   chr1_52133119     ZGre    C    T        0      0        2 
   1   chr1_52133119     ZHar    C    T        0      0        2 
   1   chr1_52133119   Sample    C    T        0      0        2 
   1   chr1_52141495     AAsi    G    A        0      0        2 
   1   chr1_52141495     AKia    G    A        0      0        2 
   1   chr1_52141495     AOna    G    A        0      0        2 
   1   chr1_52141495     ASom    G    A        0      0        2 
   1   chr1_52141495     HCab    G    A        0      0        2 
   1   chr1_52141495     HPrz    G    A        0      0        2 
   1   chr1_52141495     ZBoe    G    A      0.5      1        2 
   1   chr1_52141495     ZGre    G    A        0      0        2 
   1   chr1_52141495     ZHar    G    A        0      0        2 
   1   chr1_52141495   Sample    G    A        0      0        2 
   1   chr1_52146801     AAsi    G    A        0      0        2 
   1   chr1_52146801     AKia    G    A        0      0        2 
   1   chr1_52146801     AOna    G    A        1      2        2 
   1   chr1_52146801     ASom    G    A        0      0        2 
   1   chr1_52146801     HCab    G    A        0      0        2 
   1   chr1_52146801     HPrz    G    A        0      0        2 
   1   chr1_52146801     ZBoe    G    A        0      0        2 
   1   chr1_52146801     ZGre    G    A        0      0        2 
   1   chr1_52146801     ZHar    G    A        0      0        2 
   1   chr1_52146801   Sample    G    A        0      0        2 
   1   chr1_52148949     AAsi    T    C        0      0        2 
   1   chr1_52148949     AKia    T    C        0      0        2 
   1   chr1_52148949     AOna    T    C        0      0        2 
   1   chr1_52148949     ASom    T    C        0      0        2 
   1   chr1_52148949     HCab    T    C        0      0        2 
   1   chr1_52148949     HPrz    T    C        0      0        2 
   1   chr1_52148949     ZBoe    T    C      0.5      1        2 
   1   chr1_52148949     ZGre    T    C        0      0        2 
   1   chr1_52148949     ZHar    T    C        0      0        2 
   1   chr1_52148949   Sample    T    C        0      0        2 
   1   chr1_52149766     AAsi    C    T        0      0        2 
   1   chr1_52149766     AKia    C    T        1      2        2 
   1   chr1_52149766     AOna    C    T        1      2        2 
   1   chr1_52149766     ASom    C    T        0      0        2 
   1   chr1_52149766     HCab    C    T        0      0        2 
   1   chr1_52149766     HPrz    C    T        0      0        2 
   1   chr1_52149766     ZBoe    C    T        0      0        2 
   1   chr1_52149766     ZGre    C    T        0      0        2 
   1   chr1_52149766     ZHar    C    T        0      0        2 
   1   chr1_52149766   Sample    C    T        0      0        2 
   1   chr1_52151235     AAsi    A    G        0      0        2 
   1   chr1_52151235     AKia    A    G        0      0        2 
   1   chr1_52151235     AOna    A    G        0      0        2 
   1   chr1_52151235     ASom    A    G        0      0        2 
   1   chr1_52151235     HCab    A    G        0      0        2 
   1   chr1_52151235     HPrz    A    G      0.5      1        2 
   1   chr1_52151235     ZBoe    A    G        0      0        2 
   1   chr1_52151235     ZGre    A    G        0      0        2 
   1   chr1_52151235     ZHar    A    G        0      0        2 
   1   chr1_52151235   Sample    A    G        0      0        2 
   1   chr1_52151650     AAsi    G    A        0      0        2 
   1   chr1_52151650     AKia    G    A        0      0        2 
   1   chr1_52151650     AOna    G    A        0      0        2 
   1   chr1_52151650     ASom    G    A        0      0        2 
   1   chr1_52151650     HCab    G    A        0      0        2 
   1   chr1_52151650     HPrz    G    A      0.5      1        2 
   1   chr1_52151650     ZBoe    G    A        0      0        2 
   1   chr1_52151650     ZGre    G    A        0      0        2 
   1   chr1_52151650     ZHar    G    A        0      0        2 
   1   chr1_52151650   Sample    G    A        0      0        2 
   1   chr1_52152941     AAsi    A    G        0      0        2 
   1   chr1_52152941     AKia    A    G        0      0        2 
   1   chr1_52152941     AOna    A    G        0      0        2 
   1   chr1_52152941     ASom    A    G        0      0        2 
   1   chr1_52152941     HCab    A    G        0      0        2 
   1   chr1_52152941     HPrz    A    G        0      0        2 
   1   chr1_52152941     ZBoe    A    G        0      0        2 
   1   chr1_52152941     ZGre    A    G        0      0        2 
   1   chr1_52152941     ZHar    A    G        1      2        2 
   1   chr1_52152941   Sample    A    G        0      0        2 
   1   chr1_52156966     AAsi    T    C        0      0        2 
   1   chr1_52156966     AKia    T    C        1      2        2 
   1   chr1_52156966     AOna    T    C      0.5      1        2 
   1   chr1_52156966     ASom    T    C        0      0        2 
   1   chr1_52156966     HCab    T    C        0      0        2 
   1   chr1_52156966     HPrz    T    C        0      0        2 
   1   chr1_52156966     ZBoe    T    C        0      0        2 
   1   chr1_52156966     ZGre    T    C        0      0        2 
   1   chr1_52156966     ZHar    T    C        0      0        2 
   1   chr1_52156966   Sample    T    C        0      0        2 
   1   chr1_52158885     AAsi    C    A        0      0        2 
   1   chr1_52158885     AKia    C    A        0      0        2 
   1   chr1_52158885     AOna    C    A        0      0        2 
   1   chr1_52158885     ASom    C    A      0.5      1        2 
   1   chr1_52158885     HCab    C    A        0      0        2 
   1   chr1_52158885     HPrz    C    A        0      0        2 
   1   chr1_52158885     ZBoe    C    A        0      0        2 
   1   chr1_52158885     ZGre    C    A        0      0        2 
   1   chr1_52158885     ZHar    C    A        0      0        2 
   1   chr1_52158885   Sample    C    A        0      0        2 
   1   chr1_52160497     AAsi    C    T        0      0        2 
   1   chr1_52160497     AKia    C    T        0      0        2 
   1   chr1_52160497     AOna    C    T        0      0        2 
   1   chr1_52160497     ASom    C    T        0      0        2 
   1   chr1_52160497     HCab    C    T        1      2        2 
   1   chr1_52160497     HPrz    C    T        1      2        2 
   1   chr1_52160497     ZBoe    C    T        0      0        2 
   1   chr1_52160497     ZGre    C    T        0      0        2 
   1   chr1_52160497     ZHar    C    T        0      0        2 
   1   chr1_52160497   Sample    C    T        0      0        2 
   1   chr1_52163102     AAsi    A    T        0      0        2 
   1   chr1_52163102     AKia    A    T        0      0        2 
   1   chr1_52163102     AOna    A    T        0      0        2 
   1   chr1_52163102     ASom    A    T        0      0        2 
   1   chr1_52163102     HCab    A    T        0      0        2 
   1   chr1_52163102     HPrz    A    T        0      0        2 
   1   chr1_52163102     ZBoe    A    T      0.5      1        2 
   1   chr1_52163102     ZGre    A    T        0      0        2 
   1   chr1_52163102     ZHar    A    T        0      0        2 
   1   chr1_52163102   Sample    A    T        0      0        2 
   1   chr1_52179468     AAsi    T    C        0      0        2 
   1   chr1_52179468     AKia    T    C        0      0        2 
   1   chr1_52179468     AOna    T    C        0      0        2 
   1   chr1_52179468     ASom    T    C        0      0        2 
   1   chr1_52179468     HCab    T    C        0      0        2 
   1   chr1_52179468     HPrz    T    C        0      0        2 
   1   chr1_52179468     ZBoe    T    C        0      0        2 
   1   chr1_52179468     ZGre    T    C        1      2        2 
   1   chr1_52179468     ZHar    T    C        0      0        2 
   1   chr1_52179468   Sample    T    C        0      0        2 
   1   chr1_52199505     AAsi    A    G        0      0        2 
   1   chr1_52199505     AKia    A    G        0      0        2 
   1   chr1_52199505     AOna    A    G        0      0        2 
   1   chr1_52199505     ASom    A    G        0      0        2 
   1   chr1_52199505     HCab    A    G        0      0        2 
   1   chr1_52199505     HPrz    A    G        0      0        2 
   1   chr1_52199505     ZBoe    A    G        0      0        2 
   1   chr1_52199505     ZGre    A    G        0      0        2 
   1   chr1_52199505     ZHar    A    G        1      2        2 
   1   chr1_52199505   Sample    A    G        0      0        2 
   1   chr1_52202826     AAsi    C    T        0      0        2 
   1   chr1_52202826     AKia    C    T        0      0        2 
   1   chr1_52202826     AOna    C    T        0      0        2 
   1   chr1_52202826     ASom    C    T        0      0        2 
   1   chr1_52202826     HCab    C    T        1      2        2 
   1   chr1_52202826     HPrz    C    T        1      2        2 
   1   chr1_52202826     ZBoe    C    T        0      0        2 
   1   chr1_52202826     ZGre    C    T        0      0        2 
   1   chr1_52202826     ZHar    C    T        0      0        2 
   1   chr1_52202826   Sample    C    T        0      0        2 
   1   chr1_52214604     AAsi    T    C        1      2        2 
   1   chr1_52214604     AKia    T    C        0      0        2 
   1   chr1_52214604     AOna    T    C        0      0        2 
   1   chr1_52214604     ASom    T    C        0      0        2 
   1   chr1_52214604     HCab    T    C        0      0        2 
   1   chr1_52214604     HPrz    T    C        0      0        2 
   1   chr1_52214604     ZBoe    T    C        0      0        2 
   1   chr1_52214604     ZGre    T    C        0      0        2 
   1   chr1_52214604     ZHar    T    C        0      0        2 
   1   chr1_52214604   Sample    T    C        0      0        2 
   1   chr1_52215500     AAsi    A    G        1      2        2 
   1   chr1_52215500     AKia    A    G        0      0        2 
   1   chr1_52215500     AOna    A    G        0      0        2 
   1   chr1_52215500     ASom    A    G        1      2        2 
   1   chr1_52215500     HCab    A    G        0      0        2 
   1   chr1_52215500     HPrz    A    G        0      0        2 
   1   chr1_52215500     ZBoe    A    G        0      0        2 
   1   chr1_52215500     ZGre    A    G        0      0        2 
   1   chr1_52215500     ZHar    A    G        0      0        2 
   1   chr1_52215500   Sample    A    G        1      2        2 
   1   chr1_52222558     AAsi    T    C        0      0        2 
   1   chr1_52222558     AKia    T    C        0      0        2 
   1   chr1_52222558     AOna    T    C        1      2        2 
   1   chr1_52222558     ASom    T    C        0      0        2 
   1   chr1_52222558     HCab    T    C        0      0        2 
   1   chr1_52222558     HPrz    T    C        0      0        2 
   1   chr1_52222558     ZBoe    T    C        0      0        2 
   1   chr1_52222558     ZGre    T    C        0      0        2 
   1   chr1_52222558     ZHar    T    C        0      0        2 
   1   chr1_52222558   Sample    T    C        0      0        2 
   1   chr1_52223314     AAsi    T    A        0      0        2 
   1   chr1_52223314     AKia    T    A        0      0        2 
   1   chr1_52223314     AOna    T    A        0      0        2 
   1   chr1_52223314     ASom    T    A        0      0        2 
   1   chr1_52223314     HCab    T    A        1      2        2 
   1   chr1_52223314     HPrz    T    A        1      2        2 
   1   chr1_52223314     ZBoe    T    A        0      0        2 
   1   chr1_52223314     ZGre    T    A        0      0        2 
   1   chr1_52223314     ZHar    T    A        0      0        2 
   1   chr1_52223314   Sample    T    A        0      0        2 
   1   chr1_52229010     AAsi    G    T        0      0        2 
   1   chr1_52229010     AKia    G    T        1      2        2 
   1   chr1_52229010     AOna    G    T        1      2        2 
   1   chr1_52229010     ASom    G    T        0      0        2 
   1   chr1_52229010     HCab    G    T        0      0        2 
   1   chr1_52229010     HPrz    G    T        0      0        2 
   1   chr1_52229010     ZBoe    G    T        0      0        2 
   1   chr1_52229010     ZGre    G    T        0      0        2 
   1   chr1_52229010     ZHar    G    T        0      0        2 
   1   chr1_52229010   Sample    G    T        0      0        2 
   1   chr1_52229960     AAsi    T    C        0      0        2 
   1   chr1_52229960     AKia    T    C        0      0        2 
   1   chr1_52229960     AOna    T    C        0      0        2 
   1   chr1_52229960     ASom    T    C        0      0        2 
   1   chr1_52229960     HCab    T    C        0      0        2 
   1   chr1_52229960     HPrz    T    C        0      0        2 
   1   chr1_52229960     ZBoe    T    C        0      0        2 
   1   chr1_52229960     ZGre    T    C        0      0        2 
   1   chr1_52229960     ZHar    T    C        1      2        2 
   1   chr1_52229960   Sample    T    C        0      0        2 
   1   chr1_52233430     AAsi    C    A        0      0        2 
   1   chr1_52233430     AKia    C    A        1      2        2 
   1   chr1_52233430     AOna    C    A        1      2        2 
   1   chr1_52233430     ASom    C    A        0      0        2 
   1   chr1_52233430     HCab    C    A        0      0        2 
   1   chr1_52233430     HPrz    C    A        0      0        2 
   1   chr1_52233430     ZBoe    C    A        0      0        2 
   1   chr1_52233430     ZGre    C    A        0      0        2 
   1   chr1_52233430     ZHar    C    A        0      0        2 
   1   chr1_52233430   Sample    C    A        0      0        2 
   1   chr1_52236805     AAsi    A    G        0      0        2 
   1   chr1_52236805     AKia    A    G        0      0        2 
   1   chr1_52236805     AOna    A    G        0      0        2 
   1   chr1_52236805     ASom    A    G        0      0        2 
   1   chr1_52236805     HCab    A    G        0      0        2 
   1   chr1_52236805     HPrz    A    G        0      0        2 
   1   chr1_52236805     ZBoe    A    G        1      2        2 
   1   chr1_52236805     ZGre    A    G        0      0        2 
   1   chr1_52236805     ZHar    A    G        0      0        2 
   1   chr1_52236805   Sample    A    G        0      0        2 
   1   chr1_52238010     AAsi    T    C        0      0        2 
   1   chr1_52238010     AKia    T    C        0      0        2 
   1   chr1_52238010     AOna    T    C        0      0        2 
   1   chr1_52238010     ASom    T    C        0      0        2 
   1   chr1_52238010     HCab    T    C        1      2        2 
   1   chr1_52238010     HPrz    T    C        1      2        2 
   1   chr1_52238010     ZBoe    T    C        0      0        2 
   1   chr1_52238010     ZGre    T    C        0      0        2 
   1   chr1_52238010     ZHar    T    C        0      0        2 
   1   chr1_52238010   Sample    T    C        0      0        2 
   1   chr1_52264353     AAsi    G    C        1      2        2 
   1   chr1_52264353     AKia    G    C        0      0        2 
   1   chr1_52264353     AOna    G    C        0      0        2 
   1   chr1_52264353     ASom    G    C        0      0        2 
   1   chr1_52264353     HCab    G    C        0      0        2 
   1   chr1_52264353     HPrz    G    C        0      0        2 
   1   chr1_52264353     ZBoe    G    C        0      0        2 
   1   chr1_52264353     ZGre    G    C        0      0        2 
   1   chr1_52264353     ZHar    G    C        0      0        2 
   1   chr1_52264353   Sample    G    C        0      0        2 
   1   chr1_52272843     AAsi    C    T        0      0        2 
   1   chr1_52272843     AKia    C    T        0      0        2 
   1   chr1_52272843     AOna    C    T        0      0        2 
   1   chr1_52272843     ASom    C    T        0      0        2 
   1   chr1_52272843     HCab    C    T        1      2        2 
   1   chr1_52272843     HPrz    C    T        1      2        2 
   1   chr1_52272843     ZBoe    C    T        0      0        2 
   1   chr1_52272843     ZGre    C    T        0      0        2 
   1   chr1_52272843     ZHar    C    T        0      0        2 
   1   chr1_52272843   Sample    C    T        0      0        2 
   1   chr1_52282505     AAsi    A    C        0      0        2 
   1   chr1_52282505     AKia    A    C        0      0        2 
   1   chr1_52282505     AOna    A    C        0      0        2 
   1   chr1_52282505     ASom    A    C        0      0        2 
   1   chr1_52282505     HCab    A    C        0      0        2 
   1   chr1_52282505     HPrz    A    C        0      0        2 
   1   chr1_52282505     ZBoe    A    C        0      0        2 
   1   chr1_52282505     ZGre    A    C        0      0        2 
   1   chr1_52282505     ZHar    A    C        1      2        2 
   1   chr1_52282505   Sample    A    C        0      0        2 
   1   chr1_52283629     AAsi    C    T        0      0        2 
   1   chr1_52283629     AKia    C    T        0      0        2 
   1   chr1_52283629     AOna    C    T      0.5      1        2 
   1   chr1_52283629     ASom    C    T        0      0        2 
   1   chr1_52283629     HCab    C    T        0      0        2 
   1   chr1_52283629     HPrz    C    T        0      0        2 
   1   chr1_52283629     ZBoe    C    T        0      0        2 
   1   chr1_52283629     ZGre    C    T        0      0        2 
   1   chr1_52283629     ZHar    C    T        0      0        2 
   1   chr1_52283629   Sample    C    T        0      0        2 
   1   chr1_52302787     AAsi    T    C        0      0        2 
   1   chr1_52302787     AKia    T    C        0      0        2 
   1   chr1_52302787     AOna    T    C        0      0        2 
   1   chr1_52302787     ASom    T    C        0      0        2 
   1   chr1_52302787     HCab    T    C        1      2        2 
   1   chr1_52302787     HPrz    T    C        1      2        2 
   1   chr1_52302787     ZBoe    T    C        0      0        2 
   1   chr1_52302787     ZGre    T    C        0      0        2 
   1   chr1_52302787     ZHar    T    C        0      0        2 
   1   chr1_52302787   Sample    T    C        0      0        2 
   1   chr1_52306022     AAsi    A    G        0      0        2 
   1   chr1_52306022     AKia    A    G        1      2        2 
   1   chr1_52306022     AOna    A    G        1      2        2 
   1   chr1_52306022     ASom    A    G        0      0        2 
   1   chr1_52306022     HCab    A    G        0      0        2 
   1   chr1_52306022     HPrz    A    G        0      0        2 
   1   chr1_52306022     ZBoe    A    G        0      0        2 
   1   chr1_52306022     ZGre    A    G        0      0        2 
   1   chr1_52306022     ZHar    A    G        0      0        2 
   1   chr1_52306022   Sample    A    G        0      0        2 
   1   chr1_52308003     AAsi    G    A        0      0        2 
   1   chr1_52308003     AKia    G    A        0      0        2 
   1   chr1_52308003     AOna    G    A        0      0        2 
   1   chr1_52308003     ASom    G    A        0      0        2 
   1   chr1_52308003     HCab    G    A        0      0        2 
   1   chr1_52308003     HPrz    G    A        0      0        2 
   1   chr1_52308003     ZBoe    G    A        1      2        2 
   1   chr1_52308003     ZGre    G    A        0      0        2 
   1   chr1_52308003     ZHar    G    A        0      0        2 
   1   chr1_52308003   Sample    G    A        0      0        2 
   1   chr1_52309383     AAsi    T    C        0      0        2 
   1   chr1_52309383     AKia    T    C        0      0        2 
   1   chr1_52309383     AOna    T    C        0      0        2 
   1   chr1_52309383     ASom    T    C        0      0        2 
   1   chr1_52309383     HCab    T    C        1      2        2 
   1   chr1_52309383     HPrz    T    C        1      2        2 
   1   chr1_52309383     ZBoe    T    C        0      0        2 
   1   chr1_52309383     ZGre    T    C        0      0        2 
   1   chr1_52309383     ZHar    T    C        0      0        2 
   1   chr1_52309383   Sample    T    C        0      0        2 
   1   chr1_52314433     AAsi    A    C        0      0        2 
   1   chr1_52314433     AKia    A    C        0      0        2 
   1   chr1_52314433     AOna    A    C        0      0        2 
   1   chr1_52314433     ASom    A    C        0      0        2 
   1   chr1_52314433     HCab    A    C        0      0        2 
   1   chr1_52314433     HPrz    A    C        0      0        2 
   1   chr1_52314433     ZBoe    A    C      0.5      1        2 
   1   chr1_52314433     ZGre    A    C        0      0        2 
   1   chr1_52314433     ZHar    A    C        0      0        2 
   1   chr1_52314433   Sample    A    C        0      0        2 
   1   chr1_52315179     AAsi    T    C        1      2        2 
   1   chr1_52315179     AKia    T    C        0      0        2 
   1   chr1_52315179     AOna    T    C        0      0        2 
   1   chr1_52315179     ASom    T    C        1      2        2 
   1   chr1_52315179     HCab    T    C        0      0        2 
   1   chr1_52315179     HPrz    T    C        0      0        2 
   1   chr1_52315179     ZBoe    T    C        0      0        2 
   1   chr1_52315179     ZGre    T    C        0      0        2 
   1   chr1_52315179     ZHar    T    C        0      0        2 
   1   chr1_52315179   Sample    T    C        1      2        2 
   1   chr1_52322041     AAsi    G    C        0      0        2 
   1   chr1_52322041     AKia    G    C        0      0        2 
   1   chr1_52322041     AOna    G    C        0      0        2 
   1   chr1_52322041     ASom    G    C        0      0        2 
   1   chr1_52322041     HCab    G    C      0.5      1        2 
   1   chr1_52322041     HPrz    G    C        0      0        2 
   1   chr1_52322041     ZBoe    G    C        0      0        2 
   1   chr1_52322041     ZGre    G    C        0      0        2 
   1   chr1_52322041     ZHar    G    C        0      0        2 
   1   chr1_52322041   Sample    G    C        0      0        2 
   1   chr1_52373570     AAsi    G    T        1      2        2 
   1   chr1_52373570     AKia    G    T        0      0        2 
   1   chr1_52373570     AOna    G    T        0      0        2 
   1   chr1_52373570     ASom    G    T        1      2        2 
   1   chr1_52373570     HCab    G    T        0      0        2 
   1   chr1_52373570     HPrz    G    T        0      0        2 
   1   chr1_52373570     ZBoe    G    T        0      0        2 
   1   chr1_52373570     ZGre    G    T        0      0        2 
   1   chr1_52373570     ZHar    G    T        0      0        2 
   1   chr1_52373570   Sample    G    T        1      2        2 
   1   chr1_52399642     AAsi    A    G        1      2        2 
   1   chr1_52399642     AKia    A    G        0      0        2 
   1   chr1_52399642     AOna    A    G        0      0        2 
   1   chr1_52399642     ASom    A    G        1      2        2 
   1   chr1_52399642     HCab    A    G        0      0        2 
   1   chr1_52399642     HPrz    A    G        0      0        2 
   1   chr1_52399642     ZBoe    A    G        0      0        2 
   1   chr1_52399642     ZGre    A    G        0      0        2 
   1   chr1_52399642     ZHar    A    G        0      0        2 
   1   chr1_52399642   Sample    A    G        1      2        2 
   1   chr1_52404891     AAsi    C    T        0      0        2 
   1   chr1_52404891     AKia    C    T        0      0        2 
   1   chr1_52404891     AOna    C    T        0      0        2 
   1   chr1_52404891     ASom    C    T        1      2        2 
   1   chr1_52404891     HCab    C    T        0      0        2 
   1   chr1_52404891     HPrz    C    T        0      0        2 
   1   chr1_52404891     ZBoe    C    T        0      0        2 
   1   chr1_52404891     ZGre    C    T        0      0        2 
   1   chr1_52404891     ZHar    C    T        0      0        2 
   1   chr1_52404891   Sample    C    T        0      0        2 
   1   chr1_52427426     AAsi    A    G        0      0        2 
   1   chr1_52427426     AKia    A    G        0      0        2 
   1   chr1_52427426     AOna    A    G        0      0        2 
   1   chr1_52427426     ASom    A    G        0      0        2 
   1   chr1_52427426     HCab    A    G        0      0        2 
   1   chr1_52427426     HPrz    A    G        0      0        2 
   1   chr1_52427426     ZBoe    A    G        0      0        2 
   1   chr1_52427426     ZGre    A    G      0.5      1        2 
   1   chr1_52427426     ZHar    A    G        0      0        2 
   1   chr1_52427426   Sample    A    G        0      0        2 
   1   chr1_52447231     AAsi    G    A        0      0        2 
   1   chr1_52447231     AKia    G    A        0      0        2 
   1   chr1_52447231     AOna    G    A        0      0        2 
   1   chr1_52447231     ASom    G    A        1      2        2 
   1   chr1_52447231     HCab    G    A        0      0        2 
   1   chr1_52447231     HPrz    G    A        0      0        2 
   1   chr1_52447231     ZBoe    G    A        0      0        2 
   1   chr1_52447231     ZGre    G    A        0      0        2 
   1   chr1_52447231     ZHar    G    A        0      0        2 
   1   chr1_52447231   Sample    G    A        0      0        2 
   1   chr1_52458164     AAsi    C    G        1      2        2 
   1   chr1_52458164     AKia    C    G        0      0        2 
   1   chr1_52458164     AOna    C    G        0      0        2 
   1   chr1_52458164     ASom    C    G        1      2        2 
   1   chr1_52458164     HCab    C    G        0      0        2 
   1   chr1_52458164     HPrz    C    G        0      0        2 
   1   chr1_52458164     ZBoe    C    G        0      0        2 
   1   chr1_52458164     ZGre    C    G        0      0        2 
   1   chr1_52458164     ZHar    C    G        0      0        2 
   1   chr1_52458164   Sample    C    G        1      2        2 
   1   chr1_52459039     AAsi    C    A        1      2        2 
   1   chr1_52459039     AKia    C    A        0      0        2 
   1   chr1_52459039     AOna    C    A        0      0        2 
   1   chr1_52459039     ASom    C    A        1      2        2 
   1   chr1_52459039     HCab    C    A        0      0        2 
   1   chr1_52459039     HPrz    C    A        0      0        2 
   1   chr1_52459039     ZBoe    C    A        0      0        2 
   1   chr1_52459039     ZGre    C    A        0      0        2 
   1   chr1_52459039     ZHar    C    A        0      0        2 
   1   chr1_52459039   Sample    C    A        1      2        2 
   1   chr1_52487787     AAsi    A    G        0      0        2 
   1   chr1_52487787     AKia    A    G        1      2        2 
   1   chr1_52487787     AOna    A    G        1      2        2 
   1   chr1_52487787     ASom    A    G        0      0        2 
   1   chr1_52487787     HCab    A    G        0      0        2 
   1   chr1_52487787     HPrz    A    G        0      0        2 
   1   chr1_52487787     ZBoe    A    G        0      0        2 
   1   chr1_52487787     ZGre    A    G        0      0        2 
   1   chr1_52487787     ZHar    A    G        0      0        2 
   1   chr1_52487787   Sample    A    G        0      0        2 
   1   chr1_52494983     AAsi    A    G        0      0        2 
   1   chr1_52494983     AKia    A    G        0      0        2 
   1   chr1_52494983     AOna    A    G        0      0        2 
   1   chr1_52494983     ASom    A    G        0      0        2 
   1   chr1_52494983     HCab    A    G        0      0        2 
   1   chr1_52494983     HPrz    A    G        0      0        2 
   1   chr1_52494983     ZBoe    A    G      0.5      1        2 
   1   chr1_52494983     ZGre    A    G        0      0        2 
   1   chr1_52494983     ZHar    A    G        0      0        2 
   1   chr1_52494983   Sample    A    G        0      0        2 
   1   chr1_52501920     AAsi    T    A        0      0        2 
   1   chr1_52501920     AKia    T    A        0      0        2 
   1   chr1_52501920     AOna    T    A        0      0        2 
   1   chr1_52501920     ASom    T    A        0      0        2 
   1   chr1_52501920     HCab    T    A        0      0        2 
   1   chr1_52501920     HPrz    T    A        0      0        2 
   1   chr1_52501920     ZBoe    T    A        0      0        2 
   1   chr1_52501920     ZGre    T    A        0      0        2 
   1   chr1_52501920     ZHar    T    A      0.5      1        2 
   1   chr1_52501920   Sample    T    A        0      0        2 
   1   chr1_52502260     AAsi    C    T        0      0        2 
   1   chr1_52502260     AKia    C    T        0      0        2 
   1   chr1_52502260     AOna    C    T        0      0        2 
   1   chr1_52502260     ASom    C    T        0      0        2 
   1   chr1_52502260     HCab    C    T        0      0        2 
   1   chr1_52502260     HPrz    C    T        0      0        2 
   1   chr1_52502260     ZBoe    C    T        0      0        2 
   1   chr1_52502260     ZGre    C    T        1      2        2 
   1   chr1_52502260     ZHar    C    T        0      0        2 
   1   chr1_52502260   Sample    C    T        0      0        2 
   1   chr1_52503328     AAsi    G    A        0      0        2 
   1   chr1_52503328     AKia    G    A        0      0        2 
   1   chr1_52503328     AOna    G    A        0      0        2 
   1   chr1_52503328     ASom    G    A        0      0        2 
   1   chr1_52503328     HCab    G    A        0      0        2 
   1   chr1_52503328     HPrz    G    A        0      0        2 
   1   chr1_52503328     ZBoe    G    A        1      2        2 
   1   chr1_52503328     ZGre    G    A        0      0        2 
   1   chr1_52503328     ZHar    G    A        1      2        2 
   1   chr1_52503328   Sample    G    A        0      0        2 
   1   chr1_52506928     AAsi    T    C        0      0        2 
   1   chr1_52506928     AKia    T    C        0      0        2 
   1   chr1_52506928     AOna    T    C        0      0        2 
   1   chr1_52506928     ASom    T    C        0      0        2 
   1   chr1_52506928     HCab    T    C        0      0        2 
   1   chr1_52506928     HPrz    T    C        0      0        2 
   1   chr1_52506928     ZBoe    T    C        0      0        2 
   1   chr1_52506928     ZGre    T    C        0      0        2 
   1   chr1_52506928     ZHar    T    C        1      2        2 
   1   chr1_52506928   Sample    T    C        0      0        2 
   1   chr1_52507119     AAsi    G    T        0      0        2 
   1   chr1_52507119     AKia    G    T        0      0        2 
   1   chr1_52507119     AOna    G    T        0      0        2 
   1   chr1_52507119     ASom    G    T        0      0        2 
   1   chr1_52507119     HCab    G    T        0      0        2 
   1   chr1_52507119     HPrz    G    T        0      0        2 
   1   chr1_52507119     ZBoe    G    T        0      0        2 
   1   chr1_52507119     ZGre    G    T        0      0        2 
   1   chr1_52507119     ZHar    G    T        1      2        2 
   1   chr1_52507119   Sample    G    T        0      0        2 
   1   chr1_52511587     AAsi    C    T        0      0        2 
   1   chr1_52511587     AKia    C    T        1      2        2 
   1   chr1_52511587     AOna    C    T        1      2        2 
   1   chr1_52511587     ASom    C    T        0      0        2 
   1   chr1_52511587     HCab    C    T        0      0        2 
   1   chr1_52511587     HPrz    C    T        0      0        2 
   1   chr1_52511587     ZBoe    C    T        0      0        2 
   1   chr1_52511587     ZGre    C    T        0      0        2 
   1   chr1_52511587     ZHar    C    T        0      0        2 
   1   chr1_52511587   Sample    C    T        0      0        2 
   1   chr1_52527282     AAsi    T    C        1      2        2 
   1   chr1_52527282     AKia    T    C        0      0        2 
   1   chr1_52527282     AOna    T    C        0      0        2 
   1   chr1_52527282     ASom    T    C        1      2        2 
   1   chr1_52527282     HCab    T    C        1      2        2 
   1   chr1_52527282     HPrz    T    C        1      2        2 
   1   chr1_52527282     ZBoe    T    C        0      0        2 
   1   chr1_52527282     ZGre    T    C        0      0        2 
   1   chr1_52527282     ZHar    T    C        0      0        2 
   1   chr1_52527282   Sample    T    C        1      2        2 
   1   chr1_52530853     AAsi    A    C      0.5      1        2 
   1   chr1_52530853     AKia    A    C        0      0        2 
   1   chr1_52530853     AOna    A    C        0      0        2 
   1   chr1_52530853     ASom    A    C        0      0        2 
   1   chr1_52530853     HCab    A    C        0      0        2 
   1   chr1_52530853     HPrz    A    C        0      0        2 
   1   chr1_52530853     ZBoe    A    C        0      0        2 
   1   chr1_52530853     ZGre    A    C        0      0        2 
   1   chr1_52530853     ZHar    A    C        0      0        2 
   1   chr1_52530853   Sample    A    C        0      0        2 
   1   chr1_52539851     AAsi    A    C        0      0        2 
   1   chr1_52539851     AKia    A    C        0      0        2 
   1   chr1_52539851     AOna    A    C        0      0        2 
   1   chr1_52539851     ASom    A    C        0      0        2 
   1   chr1_52539851     HCab    A    C        0      0        2 
   1   chr1_52539851     HPrz    A    C        0      0        2 
   1   chr1_52539851     ZBoe    A    C        0      0        2 
   1   chr1_52539851     ZGre    A    C        0      0        2 
   1   chr1_52539851     ZHar    A    C        1      2        2 
   1   chr1_52539851   Sample    A    C        0      0        2 
   1   chr1_52576932     AAsi    A    G        0      0        2 
   1   chr1_52576932     AKia    A    G        0      0        2 
   1   chr1_52576932     AOna    A    G        0      0        2 
   1   chr1_52576932     ASom    A    G        0      0        2 
   1   chr1_52576932     HCab    A    G        0      0        2 
   1   chr1_52576932     HPrz    A    G        0      0        2 
   1   chr1_52576932     ZBoe    A    G        0      0        2 
   1   chr1_52576932     ZGre    A    G      0.5      1        2 
   1   chr1_52576932     ZHar    A    G        0      0        2 
   1   chr1_52576932   Sample    A    G        0      0        2 
   1   chr1_52579311     AAsi    C    G        0      0        2 
   1   chr1_52579311     AKia    C    G        1      2        2 
   1   chr1_52579311     AOna    C    G        1      2        2 
   1   chr1_52579311     ASom    C    G        0      0        2 
   1   chr1_52579311     HCab    C    G        0      0        2 
   1   chr1_52579311     HPrz    C    G        0      0        2 
   1   chr1_52579311     ZBoe    C    G        0      0        2 
   1   chr1_52579311     ZGre    C    G        0      0        2 
   1   chr1_52579311     ZHar    C    G        0      0        2 
   1   chr1_52579311   Sample    C    G        0      0        2 
   1   chr1_52582999     AAsi    G    A        0      0        2 
   1   chr1_52582999     AKia    G    A        0      0        2 
   1   chr1_52582999     AOna    G    A        0      0        2 
   1   chr1_52582999     ASom    G    A        1      2        2 
   1   chr1_52582999     HCab    G    A        0      0        2 
   1   chr1_52582999     HPrz    G    A        0      0        2 
   1   chr1_52582999     ZBoe    G    A        0      0        2 
   1   chr1_52582999     ZGre    G    A        0      0        2 
   1   chr1_52582999     ZHar    G    A        0      0        2 
   1   chr1_52582999   Sample    G    A        0      0        2 
   1   chr1_52583540     AAsi    G    A        0      0        2 
   1   chr1_52583540     AKia    G    A        0      0        2 
   1   chr1_52583540     AOna    G    A        0      0        2 
   1   chr1_52583540     ASom    G    A        0      0        2 
   1   chr1_52583540     HCab    G    A        0      0        2 
   1   chr1_52583540     HPrz    G    A        0      0        2 
   1   chr1_52583540     ZBoe    G    A        0      0        2 
   1   chr1_52583540     ZGre    G    A        1      2        2 
   1   chr1_52583540     ZHar    G    A        0      0        2 
   1   chr1_52583540   Sample    G    A        0      0        2 
   1   chr1_52610369     AAsi    A    G        0      0        2 
   1   chr1_52610369     AKia    A    G        0      0        2 
   1   chr1_52610369     AOna    A    G        0      0        2 
   1   chr1_52610369     ASom    A    G        0      0        2 
   1   chr1_52610369     HCab    A    G        0      0        2 
   1   chr1_52610369     HPrz    A    G        0      0        2 
   1   chr1_52610369     ZBoe    A    G        1      2        2 
   1   chr1_52610369     ZGre    A    G        0      0        2 
   1   chr1_52610369     ZHar    A    G        0      0        2 
   1   chr1_52610369   Sample    A    G        0      0        2 
   1   chr1_52618541     AAsi    T    C        0      0        2 
   1   chr1_52618541     AKia    T    C        0      0        2 
   1   chr1_52618541     AOna    T    C        0      0        2 
   1   chr1_52618541     ASom    T    C        0      0        2 
   1   chr1_52618541     HCab    T    C        1      2        2 
   1   chr1_52618541     HPrz    T    C        1      2        2 
   1   chr1_52618541     ZBoe    T    C        0      0        2 
   1   chr1_52618541     ZGre    T    C        0      0        2 
   1   chr1_52618541     ZHar    T    C        0      0        2 
   1   chr1_52618541   Sample    T    C        0      0        2 
   1   chr1_52620625     AAsi    T    G        0      0        2 
   1   chr1_52620625     AKia    T    G        0      0        2 
   1   chr1_52620625     AOna    T    G        0      0        2 
   1   chr1_52620625     ASom    T    G        0      0        2 
   1   chr1_52620625     HCab    T    G        0      0        2 
   1   chr1_52620625     HPrz    T    G        0      0        2 
   1   chr1_52620625     ZBoe    T    G        0      0        2 
   1   chr1_52620625     ZGre    T    G        1      2        2 
   1   chr1_52620625     ZHar    T    G        0      0        2 
   1   chr1_52620625   Sample    T    G        0      0        2 
   1   chr1_52626402     AAsi    G    A        0      0        2 
   1   chr1_52626402     AKia    G    A        0      0        2 
   1   chr1_52626402     AOna    G    A      0.5      1        2 
   1   chr1_52626402     ASom    G    A        0      0        2 
   1   chr1_52626402     HCab    G    A        0      0        2 
   1   chr1_52626402     HPrz    G    A        0      0        2 
   1   chr1_52626402     ZBoe    G    A        0      0        2 
   1   chr1_52626402     ZGre    G    A        0      0        2 
   1   chr1_52626402     ZHar    G    A        0      0        2 
   1   chr1_52626402   Sample    G    A        0      0        2 
   1   chr1_52648928     AAsi    A    G        1      2        2 
   1   chr1_52648928     AKia    A    G        0      0        2 
   1   chr1_52648928     AOna    A    G        0      0        2 
   1   chr1_52648928     ASom    A    G        0      0        2 
   1   chr1_52648928     HCab    A    G        0      0        2 
   1   chr1_52648928     HPrz    A    G        0      0        2 
   1   chr1_52648928     ZBoe    A    G        0      0        2 
   1   chr1_52648928     ZGre    A    G        0      0        2 
   1   chr1_52648928     ZHar    A    G        0      0        2 
   1   chr1_52648928   Sample    A    G        1      2        2 
   1   chr1_52655402     AAsi    T    C        0      0        2 
   1   chr1_52655402     AKia    T    C        0      0        2 
   1   chr1_52655402     AOna    T    C        0      0        2 
   1   chr1_52655402     ASom    T    C        0      0        2 
   1   chr1_52655402     HCab    T    C        1      2        2 
   1   chr1_52655402     HPrz    T    C        1      2        2 
   1   chr1_52655402     ZBoe    T    C        0      0        2 
   1   chr1_52655402     ZGre    T    C        0      0        2 
   1   chr1_52655402     ZHar    T    C        0      0        2 
   1   chr1_52655402   Sample    T    C        0      0        2 
   1   chr1_52672212     AAsi    T    C        0      0        2 
   1   chr1_52672212     AKia    T    C        0      0        2 
   1   chr1_52672212     AOna    T    C        0      0        2 
   1   chr1_52672212     ASom    T    C        0      0        2 
   1   chr1_52672212     HCab    T    C        1      2        2 
   1   chr1_52672212     HPrz    T    C        1      2        2 
   1   chr1_52672212     ZBoe    T    C        0      0        2 
   1   chr1_52672212     ZGre    T    C        0      0        2 
   1   chr1_52672212     ZHar    T    C        0      0        2 
   1   chr1_52672212   Sample    T    C        0      0        2 
   1   chr1_52672348     AAsi    G    A        0      0        2 
   1   chr1_52672348     AKia    G    A        0      0        2 
   1   chr1_52672348     AOna    G    A        0      0        2 
   1   chr1_52672348     ASom    G    A        0      0        2 
   1   chr1_52672348     HCab    G    A        0      0        2 
   1   chr1_52672348     HPrz    G    A        0      0        2 
   1   chr1_52672348     ZBoe    G    A      0.5      1        2 
   1   chr1_52672348     ZGre    G    A        0      0        2 
   1   chr1_52672348     ZHar    G    A        0      0        2 
   1   chr1_52672348   Sample    G    A        0      0        2 
   1   chr1_52678443     AAsi    A    G        0      0        2 
   1   chr1_52678443     AKia    A    G        0      0        2 
   1   chr1_52678443     AOna    A    G        0      0        2 
   1   chr1_52678443     ASom    A    G        0      0        2 
   1   chr1_52678443     HCab    A    G        0      0        2 
   1   chr1_52678443     HPrz    A    G        0      0        2 
   1   chr1_52678443     ZBoe    A    G        0      0        2 
   1   chr1_52678443     ZGre    A    G        0      0        2 
   1   chr1_52678443     ZHar    A    G      0.5      1        2 
   1   chr1_52678443   Sample    A    G        0      0        2 
   1   chr1_52678617     AAsi    T    C        0      0        2 
   1   chr1_52678617     AKia    T    C        1      2        2 
   1   chr1_52678617     AOna    T    C        1      2        2 
   1   chr1_52678617     ASom    T    C        0      0        2 
   1   chr1_52678617     HCab    T    C        0      0        2 
   1   chr1_52678617     HPrz    T    C        0      0        2 
   1   chr1_52678617     ZBoe    T    C        0      0        2 
   1   chr1_52678617     ZGre    T    C        0      0        2 
   1   chr1_52678617     ZHar    T    C        0      0        2 
   1   chr1_52678617   Sample    T    C        0      0        2 
   1   chr1_52685902     AAsi    T    A        0      0        2 
   1   chr1_52685902     AKia    T    A        0      0        2 
   1   chr1_52685902     AOna    T    A        0      0        2 
   1   chr1_52685902     ASom    T    A        0      0        2 
   1   chr1_52685902     HCab    T    A        0      0        2 
   1   chr1_52685902     HPrz    T    A        0      0        2 
   1   chr1_52685902     ZBoe    T    A        0      0        2 
   1   chr1_52685902     ZGre    T    A        0      0        2 
   1   chr1_52685902     ZHar    T    A        1      2        2 
   1   chr1_52685902   Sample    T    A        0      0        2 
   1   chr1_52726162     AAsi    A    C        0      0        2 
   1   chr1_52726162     AKia    A    C        0      0        2 
   1   chr1_52726162     AOna    A    C        0      0        2 
   1   chr1_52726162     ASom    A    C        0      0        2 
   1   chr1_52726162     HCab    A    C        0      0        2 
   1   chr1_52726162     HPrz    A    C        0      0        2 
   1   chr1_52726162     ZBoe    A    C        0      0        2 
   1   chr1_52726162     ZGre    A    C        1      2        2 
   1   chr1_52726162     ZHar    A    C        0      0        2 
   1   chr1_52726162   Sample    A    C        0      0        2 
   1   chr1_52743140     AAsi    A    G        0      0        2 
   1   chr1_52743140     AKia    A    G        0      0        2 
   1   chr1_52743140     AOna    A    G        0      0        2 
   1   chr1_52743140     ASom    A    G        0      0        2 
   1   chr1_52743140     HCab    A    G        1      2        2 
   1   chr1_52743140     HPrz    A    G        1      2        2 
   1   chr1_52743140     ZBoe    A    G        0      0        2 
   1   chr1_52743140     ZGre    A    G        0      0        2 
   1   chr1_52743140     ZHar    A    G        0      0        2 
   1   chr1_52743140   Sample    A    G        0      0        2 
   1   chr1_52744246     AAsi    T    C        0      0        2 
   1   chr1_52744246     AKia    T    C        0      0        2 
   1   chr1_52744246     AOna    T    C        0      0        2 
   1   chr1_52744246     ASom    T    C        0      0        2 
   1   chr1_52744246     HCab    T    C        0      0        2 
   1   chr1_52744246     HPrz    T    C        0      0        2 
   1   chr1_52744246     ZBoe    T    C        1      2        2 
   1   chr1_52744246     ZGre    T    C        0      0        2 
   1   chr1_52744246     ZHar    T    C        0      0        2 
   1   chr1_52744246   Sample    T    C        0      0        2 
   1   chr1_52744919     AAsi    C    A        0      0        2 
   1   chr1_52744919     AKia    C    A        0      0        2 
   1   chr1_52744919     AOna    C    A        0      0        2 
   1   chr1_52744919     ASom    C    A        0      0        2 
   1   chr1_52744919     HCab    C    A        1      2        2 
   1   chr1_52744919     HPrz    C    A        1      2        2 
   1   chr1_52744919     ZBoe    C    A        0      0        2 
   1   chr1_52744919     ZGre    C    A        0      0        2 
   1   chr1_52744919     ZHar    C    A        0      0        2 
   1   chr1_52744919   Sample    C    A        0      0        2 
   1   chr1_52765233     AAsi    G    T        0      0        2 
   1   chr1_52765233     AKia    G    T        0      0        2 
   1   chr1_52765233     AOna    G    T        0      0        2 
   1   chr1_52765233     ASom    G    T        0      0        2 
   1   chr1_52765233     HCab    G    T        0      0        2 
   1   chr1_52765233     HPrz    G    T        0      0        2 
   1   chr1_52765233     ZBoe    G    T        1      2        2 
   1   chr1_52765233     ZGre    G    T        0      0        2 
   1   chr1_52765233     ZHar    G    T        0      0        2 
   1   chr1_52765233   Sample    G    T        0      0        2 
   1   chr1_52767813     AAsi    A    G        0      0        2 
   1   chr1_52767813     AKia    A    G        0      0        2 
   1   chr1_52767813     AOna    A    G      0.5      1        2 
   1   chr1_52767813     ASom    A    G        0      0        2 
   1   chr1_52767813     HCab    A    G        0      0        2 
   1   chr1_52767813     HPrz    A    G        0      0        2 
   1   chr1_52767813     ZBoe    A    G        0      0        2 
   1   chr1_52767813     ZGre    A    G        0      0        2 
   1   chr1_52767813     ZHar    A    G        0      0        2 
   1   chr1_52767813   Sample    A    G        0      0        2 
   1   chr1_52773814     AAsi    T    C        0      0        2 
   1   chr1_52773814     AKia    T    C        0      0        2 
   1   chr1_52773814     AOna    T    C      0.5      1        2 
   1   chr1_52773814     ASom    T    C        0      0        2 
   1   chr1_52773814     HCab    T    C        0      0        2 
   1   chr1_52773814     HPrz    T    C        0      0        2 
   1   chr1_52773814     ZBoe    T    C        0      0        2 
   1   chr1_52773814     ZGre    T    C        0      0        2 
   1   chr1_52773814     ZHar    T    C        0      0        2 
   1   chr1_52773814   Sample    T    C        0      0        2 
   1   chr1_52775086     AAsi    C    T        0      0        2 
   1   chr1_52775086     AKia    C    T        0      0        2 
   1   chr1_52775086     AOna    C    T        0      0        2 
   1   chr1_52775086     ASom    C    T        0      0        2 
   1   chr1_52775086     HCab    C    T        1      2        2 
   1   chr1_52775086     HPrz    C    T        1      2        2 
   1   chr1_52775086     ZBoe    C    T        0      0        2 
   1   chr1_52775086     ZGre    C    T        0      0        2 
   1   chr1_52775086     ZHar    C    T        0      0        2 
   1   chr1_52775086   Sample    C    T        0      0        2 
   1   chr1_52791947     AAsi    T    A        0      0        2 
   1   chr1_52791947     AKia    T    A        0      0        2 
   1   chr1_52791947     AOna    T    A        0      0        2 
   1   chr1_52791947     ASom    T    A        0      0        2 
   1   chr1_52791947     HCab    T    A        0      0        2 
   1   chr1_52791947     HPrz    T    A        0      0        2 
   1   chr1_52791947     ZBoe    T    A        0      0        2 
   1   chr1_52791947     ZGre    T    A        1      2        2 
   1   chr1_52791947     ZHar    T    A        0      0        2 
   1   chr1_52791947   Sample    T    A        0      0        2 
   1   chr1_52795867     AAsi    T    C        0      0        2 
   1   chr1_52795867     AKia    T    C        0      0        2 
   1   chr1_52795867     AOna    T    C        0      0        2 
   1   chr1_52795867     ASom    T    C        0      0        2 
   1   chr1_52795867     HCab    T    C        0      0        2 
   1   chr1_52795867     HPrz    T    C        0      0        2 
   1   chr1_52795867     ZBoe    T    C        1      2        2 
   1   chr1_52795867     ZGre    T    C        1      2        2 
   1   chr1_52795867     ZHar    T    C        1      2        2 
   1   chr1_52795867   Sample    T    C        0      0        2 
   1   chr1_52803062     AAsi    G    A        0      0        2 
   1   chr1_52803062     AKia    G    A        0      0        2 
   1   chr1_52803062     AOna    G    A        0      0        2 
   1   chr1_52803062     ASom    G    A        0      0        2 
   1   chr1_52803062     HCab    G    A        0      0        2 
   1   chr1_52803062     HPrz    G    A        0      0        2 
   1   chr1_52803062     ZBoe    G    A        0      0        2 
   1   chr1_52803062     ZGre    G    A        0      0        2 
   1   chr1_52803062     ZHar    G    A        1      2        2 
   1   chr1_52803062   Sample    G    A        0      0        2 
   1   chr1_52811051     AAsi    A    T        0      0        2 
   1   chr1_52811051     AKia    A    T        0      0        2 
   1   chr1_52811051     AOna    A    T        0      0        2 
   1   chr1_52811051     ASom    A    T        0      0        2 
   1   chr1_52811051     HCab    A    T        0      0        2 
   1   chr1_52811051     HPrz    A    T      0.5      1        2 
   1   chr1_52811051     ZBoe    A    T        0      0        2 
   1   chr1_52811051     ZGre    A    T        0      0        2 
   1   chr1_52811051     ZHar    A    T        0      0        2 
   1   chr1_52811051   Sample    A    T        0      0        2 
   1   chr1_52811192     AAsi    C    T        0      0        2 
   1   chr1_52811192     AKia    C    T        0      0        2 
   1   chr1_52811192     AOna    C    T        0      0        2 
   1   chr1_52811192     ASom    C    T        0      0        2 
   1   chr1_52811192     HCab    C    T      0.5      1        2 
   1   chr1_52811192     HPrz    C    T        0      0        2 
   1   chr1_52811192     ZBoe    C    T        0      0        2 
   1   chr1_52811192     ZGre    C    T        0      0        2 
   1   chr1_52811192     ZHar    C    T        0      0        2 
   1   chr1_52811192   Sample    C    T        0      0        2 
   1   chr1_52819242     AAsi    C    T        0      0        2 
   1   chr1_52819242     AKia    C    T        0      0        2 
   1   chr1_52819242     AOna    C    T        0      0        2 
   1   chr1_52819242     ASom    C    T        0      0        2 
   1   chr1_52819242     HCab    C    T        1      2        2 
   1   chr1_52819242     HPrz    C    T        1      2        2 
   1   chr1_52819242     ZBoe    C    T        0      0        2 
   1   chr1_52819242     ZGre    C    T        0      0        2 
   1   chr1_52819242     ZHar    C    T        0      0        2 
   1   chr1_52819242   Sample    C    T        0      0        2 
   1   chr1_52823695     AAsi    C    T        0      0        2 
   1   chr1_52823695     AKia    C    T        0      0        2 
   1   chr1_52823695     AOna    C    T        0      0        2 
   1   chr1_52823695     ASom    C    T        0      0        2 
   1   chr1_52823695     HCab    C    T        0      0        2 
   1   chr1_52823695     HPrz    C    T        0      0        2 
   1   chr1_52823695     ZBoe    C    T      0.5      1        2 
   1   chr1_52823695     ZGre    C    T        0      0        2 
   1   chr1_52823695     ZHar    C    T        0      0        2 
   1   chr1_52823695   Sample    C    T        0      0        2 
   1   chr1_52826268     AAsi    G    T        0      0        2 
   1   chr1_52826268     AKia    G    T        0      0        2 
   1   chr1_52826268     AOna    G    T      0.5      1        2 
   1   chr1_52826268     ASom    G    T        0      0        2 
   1   chr1_52826268     HCab    G    T        0      0        2 
   1   chr1_52826268     HPrz    G    T        0      0        2 
   1   chr1_52826268     ZBoe    G    T        0      0        2 
   1   chr1_52826268     ZGre    G    T        0      0        2 
   1   chr1_52826268     ZHar    G    T        0      0        2 
   1   chr1_52826268   Sample    G    T        0      0        2 
   1   chr1_52829620     AAsi    C    T        0      0        2 
   1   chr1_52829620     AKia    C    T        0      0        2 
   1   chr1_52829620     AOna    C    T        0      0        2 
   1   chr1_52829620     ASom    C    T        0      0        2 
   1   chr1_52829620     HCab    C    T        1      2        2 
   1   chr1_52829620     HPrz    C    T        1      2        2 
   1   chr1_52829620     ZBoe    C    T        0      0        2 
   1   chr1_52829620     ZGre    C    T        0      0        2 
   1   chr1_52829620     ZHar    C    T        0      0        2 
   1   chr1_52829620   Sample    C    T        0      0        2 
   1   chr1_52830180     AAsi    C    G        0      0        2 
   1   chr1_52830180     AKia    C    G        0      0        2 
   1   chr1_52830180     AOna    C    G        0      0        2 
   1   chr1_52830180     ASom    C    G        0      0        2 
   1   chr1_52830180     HCab    C    G        0      0        2 
   1   chr1_52830180     HPrz    C    G        0      0        2 
   1   chr1_52830180     ZBoe    C    G        0      0        2 
   1   chr1_52830180     ZGre    C    G        0      0        2 
   1   chr1_52830180     ZHar    C    G        1      2        2 
   1   chr1_52830180   Sample    C    G        0      0        2 
   1   chr1_52836525     AAsi    A    G        0      0        2 
   1   chr1_52836525     AKia    A    G        0      0        2 
   1   chr1_52836525     AOna    A    G      0.5      1        2 
   1   chr1_52836525     ASom    A    G        0      0        2 
   1   chr1_52836525     HCab    A    G        0      0        2 
   1   chr1_52836525     HPrz    A    G        0      0        2 
   1   chr1_52836525     ZBoe    A    G        0      0        2 
   1   chr1_52836525     ZGre    A    G        0      0        2 
   1   chr1_52836525     ZHar    A    G        0      0        2 
   1   chr1_52836525   Sample    A    G        0      0        2 
   1   chr1_52837282     AAsi    C    A        0      0        2 
   1   chr1_52837282     AKia    C    A        0      0        2 
   1   chr1_52837282     AOna    C    A        0      0        2 
   1   chr1_52837282     ASom    C    A        0      0        2 
   1   chr1_52837282     HCab    C    A        1      2        2 
   1   chr1_52837282     HPrz    C    A      0.5      1        2 
   1   chr1_52837282     ZBoe    C    A        0      0        2 
   1   chr1_52837282     ZGre    C    A        0      0        2 
   1   chr1_52837282     ZHar    C    A        0      0        2 
   1   chr1_52837282   Sample    C    A        0      0        2 
   1   chr1_52842910     AAsi    A    G        0      0        2 
   1   chr1_52842910     AKia    A    G        0      0        2 
   1   chr1_52842910     AOna    A    G        0      0        2 
   1   chr1_52842910     ASom    A    G        0      0        2 
   1   chr1_52842910     HCab    A    G        0      0        2 
   1   chr1_52842910     HPrz    A    G        0      0        2 
   1   chr1_52842910     ZBoe    A    G      0.5      1        2 
   1   chr1_52842910     ZGre    A    G        0      0        2 
   1   chr1_52842910     ZHar    A    G        0      0        2 
   1   chr1_52842910   Sample    A    G        0      0        2 
   1   chr1_52849985     AAsi    T    C      0.5      1        2 
   1   chr1_52849985     AKia    T    C        0      0        2 
   1   chr1_52849985     AOna    T    C        0      0        2 
   1   chr1_52849985     ASom    T    C        0      0        2 
   1   chr1_52849985     HCab    T    C        0      0        2 
   1   chr1_52849985     HPrz    T    C        0      0        2 
   1   chr1_52849985     ZBoe    T    C        0      0        2 
   1   chr1_52849985     ZGre    T    C        0      0        2 
   1   chr1_52849985     ZHar    T    C        0      0        2 
   1   chr1_52849985   Sample    T    C        0      0        2 
   1   chr1_52864943     AAsi    T    C      0.5      1        2 
   1   chr1_52864943     AKia    T    C        0      0        2 
   1   chr1_52864943     AOna    T    C        0      0        2 
   1   chr1_52864943     ASom    T    C        1      2        2 
   1   chr1_52864943     HCab    T    C        0      0        2 
   1   chr1_52864943     HPrz    T    C        0      0        2 
   1   chr1_52864943     ZBoe    T    C        0      0        2 
   1   chr1_52864943     ZGre    T    C        0      0        2 
   1   chr1_52864943     ZHar    T    C        0      0        2 
   1   chr1_52864943   Sample    T    C        0      0        2 
   1   chr1_52869738     AAsi    A    G        0      0        2 
   1   chr1_52869738     AKia    A    G        0      0        2 
   1   chr1_52869738     AOna    A    G        0      0        2 
   1   chr1_52869738     ASom    A    G        0      0        2 
   1   chr1_52869738     HCab    A    G      0.5      1        2 
   1   chr1_52869738     HPrz    A    G        1      2        2 
   1   chr1_52869738     ZBoe    A    G        0      0        2 
   1   chr1_52869738     ZGre    A    G        0      0        2 
   1   chr1_52869738     ZHar    A    G        0      0        2 
   1   chr1_52869738   Sample    A    G        0      0        2 
   1   chr1_52875132     AAsi    T    C      0.5      1        2 
   1   chr1_52875132     AKia    T    C        0      0        2 
   1   chr1_52875132     AOna    T    C        0      0        2 
   1   chr1_52875132     ASom    T    C        1      2        2 
   1   chr1_52875132     HCab    T    C        0      0        2 
   1   chr1_52875132     HPrz    T    C        0      0        2 
   1   chr1_52875132     ZBoe    T    C        0      0        2 
   1   chr1_52875132     ZGre    T    C        0      0        2 
   1   chr1_52875132     ZHar    T    C        0      0        2 
   1   chr1_52875132   Sample    T    C        0      0        2 
   1   chr1_52887590     AAsi    A    G        0      0        2 
   1   chr1_52887590     AKia    A    G        0      0        2 
   1   chr1_52887590     AOna    A    G        0      0        2 
   1   chr1_52887590     ASom    A    G        0      0        2 
   1   chr1_52887590     HCab    A    G        0      0        2 
   1   chr1_52887590     HPrz    A    G        0      0        2 
   1   chr1_52887590     ZBoe    A    G        0      0        2 
   1   chr1_52887590     ZGre    A    G        1      2        2 
   1   chr1_52887590     ZHar    A    G        0      0        2 
   1   chr1_52887590   Sample    A    G        0      0        2 
   1   chr1_52891261     AAsi    G    A        0      0        2 
   1   chr1_52891261     AKia    G    A        1      2        2 
   1   chr1_52891261     AOna    G    A        0      0        2 
   1   chr1_52891261     ASom    G    A        0      0        2 
   1   chr1_52891261     HCab    G    A        0      0        2 
   1   chr1_52891261     HPrz    G    A        0      0        2 
   1   chr1_52891261     ZBoe    G    A        0      0        2 
   1   chr1_52891261     ZGre    G    A        0      0        2 
   1   chr1_52891261     ZHar    G    A        0      0        2 
   1   chr1_52891261   Sample    G    A        0      0        2 
   1   chr1_52911219     AAsi    A    C        0      0        2 
   1   chr1_52911219     AKia    A    C        0      0        2 
   1   chr1_52911219     AOna    A    C      0.5      1        2 
   1   chr1_52911219     ASom    A    C        0      0        2 
   1   chr1_52911219     HCab    A    C        0      0        2 
   1   chr1_52911219     HPrz    A    C        0      0        2 
   1   chr1_52911219     ZBoe    A    C        0      0        2 
   1   chr1_52911219     ZGre    A    C        0      0        2 
   1   chr1_52911219     ZHar    A    C        0      0        2 
   1   chr1_52911219   Sample    A    C        0      0        2 
   1   chr1_52914209     AAsi    T    G        0      0        2 
   1   chr1_52914209     AKia    T    G        0      0        2 
   1   chr1_52914209     AOna    T    G      0.5      1        2 
   1   chr1_52914209     ASom    T    G        0      0        2 
   1   chr1_52914209     HCab    T    G        0      0        2 
   1   chr1_52914209     HPrz    T    G        0      0        2 
   1   chr1_52914209     ZBoe    T    G        0      0        2 
   1   chr1_52914209     ZGre    T    G        0      0        2 
   1   chr1_52914209     ZHar    T    G        0      0        2 
   1   chr1_52914209   Sample    T    G        0      0        2 
   1   chr1_52915463     AAsi    A    G        0      0        2 
   1   chr1_52915463     AKia    A    G        0      0        2 
   1   chr1_52915463     AOna    A    G        0      0        2 
   1   chr1_52915463     ASom    A    G        0      0        2 
   1   chr1_52915463     HCab    A    G        0      0        2 
   1   chr1_52915463     HPrz    A    G        0      0        2 
   1   chr1_52915463     ZBoe    A    G      0.5      1        2 
   1   chr1_52915463     ZGre    A    G        0      0        2 
   1   chr1_52915463     ZHar    A    G        0      0        2 
   1   chr1_52915463   Sample    A    G        0      0        2 
   1   chr1_52920128     AAsi    C    T        0      0        2 
   1   chr1_52920128     AKia    C    T        0      0        2 
   1   chr1_52920128     AOna    C    T        0      0        2 
   1   chr1_52920128     ASom    C    T        0      0        2 
   1   chr1_52920128     HCab    C    T        1      2        2 
   1   chr1_52920128     HPrz    C    T        1      2        2 
   1   chr1_52920128     ZBoe    C    T        0      0        2 
   1   chr1_52920128     ZGre    C    T        0      0        2 
   1   chr1_52920128     ZHar    C    T        0      0        2 
   1   chr1_52920128   Sample    C    T        0      0        2 
   1   chr1_52926708     AAsi    G    A        0      0        2 
   1   chr1_52926708     AKia    G    A        0      0        2 
   1   chr1_52926708     AOna    G    A        0      0        2 
   1   chr1_52926708     ASom    G    A        0      0        2 
   1   chr1_52926708     HCab    G    A        0      0        2 
   1   chr1_52926708     HPrz    G    A        0      0        2 
   1   chr1_52926708     ZBoe    G    A        0      0        2 
   1   chr1_52926708     ZGre    G    A        0      0        2 
   1   chr1_52926708     ZHar    G    A        1      2        2 
   1   chr1_52926708   Sample    G    A        0      0        2 
   1   chr1_52927464     AAsi    A    C        0      0        2 
   1   chr1_52927464     AKia    A    C        0      0        2 
   1   chr1_52927464     AOna    A    C      0.5      1        2 
   1   chr1_52927464     ASom    A    C        0      0        2 
   1   chr1_52927464     HCab    A    C        0      0        2 
   1   chr1_52927464     HPrz    A    C        0      0        2 
   1   chr1_52927464     ZBoe    A    C        0      0        2 
   1   chr1_52927464     ZGre    A    C        0      0        2 
   1   chr1_52927464     ZHar    A    C        0      0        2 
   1   chr1_52927464   Sample    A    C        0      0        2 
   1   chr1_52929805     AAsi    A    G        0      0        2 
   1   chr1_52929805     AKia    A    G        0      0        2 
   1   chr1_52929805     AOna    A    G        0      0        2 
   1   chr1_52929805     ASom    A    G        0      0        2 
   1   chr1_52929805     HCab    A    G        0      0        2 
   1   chr1_52929805     HPrz    A    G        0      0        2 
   1   chr1_52929805     ZBoe    A    G        0      0        2 
   1   chr1_52929805     ZGre    A    G        0      0        2 
   1   chr1_52929805     ZHar    A    G      0.5      1        2 
   1   chr1_52929805   Sample    A    G        0      0        2 
   1   chr1_52933326     AAsi    T    G        0      0        2 
   1   chr1_52933326     AKia    T    G        0      0        2 
   1   chr1_52933326     AOna    T    G        0      0        2 
   1   chr1_52933326     ASom    T    G        0      0        2 
   1   chr1_52933326     HCab    T    G        0      0        2 
   1   chr1_52933326     HPrz    T    G        0      0        2 
   1   chr1_52933326     ZBoe    T    G        0      0        2 
   1   chr1_52933326     ZGre    T    G        0      0        2 
   1   chr1_52933326     ZHar    T    G      0.5      1        2 
   1   chr1_52933326   Sample    T    G        0      0        2 
   1   chr1_52933660     AAsi    A    G        0      0        2 
   1   chr1_52933660     AKia    A    G        0      0        2 
   1   chr1_52933660     AOna    A    G        0      0        2 
   1   chr1_52933660     ASom    A    G        0      0        2 
   1   chr1_52933660     HCab    A    G        1      2        2 
   1   chr1_52933660     HPrz    A    G        1      2        2 
   1   chr1_52933660     ZBoe    A    G        0      0        2 
   1   chr1_52933660     ZGre    A    G        0      0        2 
   1   chr1_52933660     ZHar    A    G        0      0        2 
   1   chr1_52933660   Sample    A    G        0      0        2 
   1   chr1_52935974     AAsi    A    G        0      0        2 
   1   chr1_52935974     AKia    A    G        0      0        2 
   1   chr1_52935974     AOna    A    G        0      0        2 
   1   chr1_52935974     ASom    A    G        0      0        2 
   1   chr1_52935974     HCab    A    G        0      0        2 
   1   chr1_52935974     HPrz    A    G        0      0        2 
   1   chr1_52935974     ZBoe    A    G        0      0        2 
   1   chr1_52935974     ZGre    A    G        1      2        2 
   1   chr1_52935974     ZHar    A    G        0      0        2 
   1   chr1_52935974   Sample    A    G        0      0        2 
   1   chr1_52936933     AAsi    G    C        0      0        2 
   1   chr1_52936933     AKia    G    C        0      0        2 
   1   chr1_52936933     AOna    G    C        0      0        2 
   1   chr1_52936933     ASom    G    C        0      0        2 
   1   chr1_52936933     HCab    G    C        0      0        2 
   1   chr1_52936933     HPrz    G    C        0      0        2 
   1   chr1_52936933     ZBoe    G    C        0      0        2 
   1   chr1_52936933     ZGre    G    C      0.5      1        2 
   1   chr1_52936933     ZHar    G    C        0      0        2 
   1   chr1_52936933   Sample    G    C        0      0        2 
   1   chr1_52939607     AAsi    A    G        0      0        2 
   1   chr1_52939607     AKia    A    G        0      0        2 
   1   chr1_52939607     AOna    A    G        0      0        2 
   1   chr1_52939607     ASom    A    G        0      0        2 
   1   chr1_52939607     HCab    A    G        0      0        2 
   1   chr1_52939607     HPrz    A    G        0      0        2 
   1   chr1_52939607     ZBoe    A    G        0      0        2 
   1   chr1_52939607     ZGre    A    G        0      0        2 
   1   chr1_52939607     ZHar    A    G        1      2        2 
   1   chr1_52939607   Sample    A    G        0      0        2 
   1   chr1_52944286     AAsi    G    A        0      0        2 
   1   chr1_52944286     AKia    G    A        1      2        2 
   1   chr1_52944286     AOna    G    A        1      2        2 
   1   chr1_52944286     ASom    G    A        0      0        2 
   1   chr1_52944286     HCab    G    A        0      0        2 
   1   chr1_52944286     HPrz    G    A        0      0        2 
   1   chr1_52944286     ZBoe    G    A        0      0        2 
   1   chr1_52944286     ZGre    G    A        0      0        2 
   1   chr1_52944286     ZHar    G    A        0      0        2 
   1   chr1_52944286   Sample    G    A        0      0        2 
   1   chr1_52955154     AAsi    T    C        0      0        2 
   1   chr1_52955154     AKia    T    C        0      0        2 
   1   chr1_52955154     AOna    T    C        0      0        2 
   1   chr1_52955154     ASom    T    C        0      0        2 
   1   chr1_52955154     HCab    T    C        1      2        2 
   1   chr1_52955154     HPrz    T    C        1      2        2 
   1   chr1_52955154     ZBoe    T    C        0      0        2 
   1   chr1_52955154     ZGre    T    C        0      0        2 
   1   chr1_52955154     ZHar    T    C        0      0        2 
   1   chr1_52955154   Sample    T    C        0      0        2 
   1   chr1_52957952     AAsi    A    G        0      0        2 
   1   chr1_52957952     AKia    A    G        1      2        2 
   1   chr1_52957952     AOna    A    G      0.5      1        2 
   1   chr1_52957952     ASom    A    G        0      0        2 
   1   chr1_52957952     HCab    A    G        0      0        2 
   1   chr1_52957952     HPrz    A    G        0      0        2 
   1   chr1_52957952     ZBoe    A    G        0      0        2 
   1   chr1_52957952     ZGre    A    G        0      0        2 
   1   chr1_52957952     ZHar    A    G        0      0        2 
   1   chr1_52957952   Sample    A    G        0      0        2 
   1   chr1_52962116     AAsi    G    C        0      0        2 
   1   chr1_52962116     AKia    G    C        0      0        2 
   1   chr1_52962116     AOna    G    C        0      0        2 
   1   chr1_52962116     ASom    G    C        0      0        2 
   1   chr1_52962116     HCab    G    C        0      0        2 
   1   chr1_52962116     HPrz    G    C        0      0        2 
   1   chr1_52962116     ZBoe    G    C        0      0        2 
   1   chr1_52962116     ZGre    G    C        0      0        2 
   1   chr1_52962116     ZHar    G    C      0.5      1        2 
   1   chr1_52962116   Sample    G    C        0      0        2 
   1   chr1_52967431     AAsi    G    T        0      0        2 
   1   chr1_52967431     AKia    G    T        0      0        2 
   1   chr1_52967431     AOna    G    T        0      0        2 
   1   chr1_52967431     ASom    G    T        0      0        2 
   1   chr1_52967431     HCab    G    T        0      0        2 
   1   chr1_52967431     HPrz    G    T        0      0        2 
   1   chr1_52967431     ZBoe    G    T        0      0        2 
   1   chr1_52967431     ZGre    G    T      0.5      1        2 
   1   chr1_52967431     ZHar    G    T        0      0        2 
   1   chr1_52967431   Sample    G    T        0      0        2 
   1   chr1_52968075     AAsi    C    A        0      0        2 
   1   chr1_52968075     AKia    C    A        0      0        2 
   1   chr1_52968075     AOna    C    A        0      0        2 
   1   chr1_52968075     ASom    C    A        0      0        2 
   1   chr1_52968075     HCab    C    A        1      2        2 
   1   chr1_52968075     HPrz    C    A        1      2        2 
   1   chr1_52968075     ZBoe    C    A        0      0        2 
   1   chr1_52968075     ZGre    C    A        0      0        2 
   1   chr1_52968075     ZHar    C    A        0      0        2 
   1   chr1_52968075   Sample    C    A        0      0        2 
   1   chr1_52969586     AAsi    C    A        0      0        2 
   1   chr1_52969586     AKia    C    A        0      0        2 
   1   chr1_52969586     AOna    C    A      0.5      1        2 
   1   chr1_52969586     ASom    C    A        0      0        2 
   1   chr1_52969586     HCab    C    A        0      0        2 
   1   chr1_52969586     HPrz    C    A        0      0        2 
   1   chr1_52969586     ZBoe    C    A        0      0        2 
   1   chr1_52969586     ZGre    C    A        0      0        2 
   1   chr1_52969586     ZHar    C    A        0      0        2 
   1   chr1_52969586   Sample    C    A        0      0        2 
   1   chr1_52971492     AAsi    C    T        0      0        2 
   1   chr1_52971492     AKia    C    T        0      0        2 
   1   chr1_52971492     AOna    C    T        0      0        2 
   1   chr1_52971492     ASom    C    T        0      0        2 
   1   chr1_52971492     HCab    C    T        0      0        2 
   1   chr1_52971492     HPrz    C    T        0      0        2 
   1   chr1_52971492     ZBoe    C    T      0.5      1        2 
   1   chr1_52971492     ZGre    C    T        0      0        2 
   1   chr1_52971492     ZHar    C    T        0      0        2 
   1   chr1_52971492   Sample    C    T        0      0        2 
   1   chr1_52973800     AAsi    A    C        0      0        2 
   1   chr1_52973800     AKia    A    C        0      0        2 
   1   chr1_52973800     AOna    A    C        0      0        2 
   1   chr1_52973800     ASom    A    C        0      0        2 
   1   chr1_52973800     HCab    A    C      0.5      1        2 
   1   chr1_52973800     HPrz    A    C        0      0        2 
   1   chr1_52973800     ZBoe    A    C        0      0        2 
   1   chr1_52973800     ZGre    A    C        0      0        2 
   1   chr1_52973800     ZHar    A    C        0      0        2 
   1   chr1_52973800   Sample    A    C        0      0        2 
   1   chr1_52987276     AAsi    T    C        0      0        2 
   1   chr1_52987276     AKia    T    C        0      0        2 
   1   chr1_52987276     AOna    T    C        0      0        2 
   1   chr1_52987276     ASom    T    C        0      0        2 
   1   chr1_52987276     HCab    T    C        0      0        2 
   1   chr1_52987276     HPrz    T    C        0      0        2 
   1   chr1_52987276     ZBoe    T    C        0      0        2 
   1   chr1_52987276     ZGre    T    C        1      2        2 
   1   chr1_52987276     ZHar    T    C        1      2        2 
   1   chr1_52987276   Sample    T    C        0      0        2 
   1   chr1_52987677     AAsi    T    G      0.5      1        2 
   1   chr1_52987677     AKia    T    G        0      0        2 
   1   chr1_52987677     AOna    T    G        0      0        2 
   1   chr1_52987677     ASom    T    G        0      0        2 
   1   chr1_52987677     HCab    T    G        0      0        2 
   1   chr1_52987677     HPrz    T    G        0      0        2 
   1   chr1_52987677     ZBoe    T    G        0      0        2 
   1   chr1_52987677     ZGre    T    G        0      0        2 
   1   chr1_52987677     ZHar    T    G        0      0        2 
   1   chr1_52987677   Sample    T    G        0      0        2 
   1   chr1_52990118     AAsi    A    G        0      0        2 
   1   chr1_52990118     AKia    A    G        0      0        2 
   1   chr1_52990118     AOna    A    G      0.5      1        2 
   1   chr1_52990118     ASom    A    G        0      0        2 
   1   chr1_52990118     HCab    A    G        0      0        2 
   1   chr1_52990118     HPrz    A    G        0      0        2 
   1   chr1_52990118     ZBoe    A    G        0      0        2 
   1   chr1_52990118     ZGre    A    G        0      0        2 
   1   chr1_52990118     ZHar    A    G        0      0        2 
   1   chr1_52990118   Sample    A    G        0      0        2 
   1   chr1_52990502     AAsi    T    G        0      0        2 
   1   chr1_52990502     AKia    T    G        0      0        2 
   1   chr1_52990502     AOna    T    G      0.5      1        2 
   1   chr1_52990502     ASom    T    G        0      0        2 
   1   chr1_52990502     HCab    T    G        0      0        2 
   1   chr1_52990502     HPrz    T    G        0      0        2 
   1   chr1_52990502     ZBoe    T    G        0      0        2 
   1   chr1_52990502     ZGre    T    G        0      0        2 
   1   chr1_52990502     ZHar    T    G        0      0        2 
   1   chr1_52990502   Sample    T    G        0      0        2 
   1   chr1_52993252     AAsi    G    A        0      0        2 
   1   chr1_52993252     AKia    G    A        0      0        2 
   1   chr1_52993252     AOna    G    A        0      0        2 
   1   chr1_52993252     ASom    G    A        0      0        2 
   1   chr1_52993252     HCab    G    A        1      2        2 
   1   chr1_52993252     HPrz    G    A        1      2        2 
   1   chr1_52993252     ZBoe    G    A        0      0        2 
   1   chr1_52993252     ZGre    G    A        0      0        2 
   1   chr1_52993252     ZHar    G    A        0      0        2 
   1   chr1_52993252   Sample    G    A        0      0        2 
   1   chr1_53002186     AAsi    T    C        0      0        2 
   1   chr1_53002186     AKia    T    C        0      0        2 
   1   chr1_53002186     AOna    T    C        0      0        2 
   1   chr1_53002186     ASom    T    C        0      0        2 
   1   chr1_53002186     HCab    T    C        1      2        2 
   1   chr1_53002186     HPrz    T    C        1      2        2 
   1   chr1_53002186     ZBoe    T    C        0      0        2 
   1   chr1_53002186     ZGre    T    C        0      0        2 
   1   chr1_53002186     ZHar    T    C        0      0        2 
   1   chr1_53002186   Sample    T    C        0      0        2 
   1   chr1_53008160     AAsi    A    G        0      0        2 
   1   chr1_53008160     AKia    A    G        0      0        2 
   1   chr1_53008160     AOna    A    G        0      0        2 
   1   chr1_53008160     ASom    A    G        1      2        2 
   1   chr1_53008160     HCab    A    G        0      0        2 
   1   chr1_53008160     HPrz    A    G        0      0        2 
   1   chr1_53008160     ZBoe    A    G        0      0        2 
   1   chr1_53008160     ZGre    A    G        0      0        2 
   1   chr1_53008160     ZHar    A    G        0      0        2 
   1   chr1_53008160   Sample    A    G        0      0        2 
   1   chr1_53009464     AAsi    C    T        0      0        2 
   1   chr1_53009464     AKia    C    T        0      0        2 
   1   chr1_53009464     AOna    C    T        0      0        2 
   1   chr1_53009464     ASom    C    T        0      0        2 
   1   chr1_53009464     HCab    C    T        1      2        2 
   1   chr1_53009464     HPrz    C    T        1      2        2 
   1   chr1_53009464     ZBoe    C    T        0      0        2 
   1   chr1_53009464     ZGre    C    T        0      0        2 
   1   chr1_53009464     ZHar    C    T        0      0        2 
   1   chr1_53009464   Sample    C    T        0      0        2 
   1   chr1_53010409     AAsi    T    C        0      0        2 
   1   chr1_53010409     AKia    T    C        0      0        2 
   1   chr1_53010409     AOna    T    C        0      0        2 
   1   chr1_53010409     ASom    T    C        0      0        2 
   1   chr1_53010409     HCab    T    C        1      2        2 
   1   chr1_53010409     HPrz    T    C        1      2        2 
   1   chr1_53010409     ZBoe    T    C        0      0        2 
   1   chr1_53010409     ZGre    T    C        0      0        2 
   1   chr1_53010409     ZHar    T    C        0      0        2 
   1   chr1_53010409   Sample    T    C        0      0        2 
   1   chr1_53011935     AAsi    G    A        1      2        2 
   1   chr1_53011935     AKia    G    A        0      0        2 
   1   chr1_53011935     AOna    G    A        0      0        2 
   1   chr1_53011935     ASom    G    A        0      0        2 
   1   chr1_53011935     HCab    G    A        0      0        2 
   1   chr1_53011935     HPrz    G    A        0      0        2 
   1   chr1_53011935     ZBoe    G    A        0      0        2 
   1   chr1_53011935     ZGre    G    A        0      0        2 
   1   chr1_53011935     ZHar    G    A        0      0        2 
   1   chr1_53011935   Sample    G    A        0      0        2 
   1   chr1_53020165     AAsi    T    C      0.5      1        2 
   1   chr1_53020165     AKia    T    C        0      0        2 
   1   chr1_53020165     AOna    T    C        0      0        2 
   1   chr1_53020165     ASom    T    C        0      0        2 
   1   chr1_53020165     HCab    T    C        0      0        2 
   1   chr1_53020165     HPrz    T    C        0      0        2 
   1   chr1_53020165     ZBoe    T    C        0      0        2 
   1   chr1_53020165     ZGre    T    C        0      0        2 
   1   chr1_53020165     ZHar    T    C        0      0        2 
   1   chr1_53020165   Sample    T    C        0      0        2 
   1   chr1_53020561     AAsi    T    C        0      0        2 
   1   chr1_53020561     AKia    T    C        0      0        2 
   1   chr1_53020561     AOna    T    C        0      0        2 
   1   chr1_53020561     ASom    T    C        0      0        2 
   1   chr1_53020561     HCab    T    C        1      2        2 
   1   chr1_53020561     HPrz    T    C      0.5      1        2 
   1   chr1_53020561     ZBoe    T    C        0      0        2 
   1   chr1_53020561     ZGre    T    C        0      0        2 
   1   chr1_53020561     ZHar    T    C        0      0        2 
   1   chr1_53020561   Sample    T    C        0      0        2 
   1   chr1_53021345     AAsi    C    G        0      0        2 
   1   chr1_53021345     AKia    C    G        0      0        2 
   1   chr1_53021345     AOna    C    G      0.5      1        2 
   1   chr1_53021345     ASom    C    G        0      0        2 
   1   chr1_53021345     HCab    C    G        0      0        2 
   1   chr1_53021345     HPrz    C    G        0      0        2 
   1   chr1_53021345     ZBoe    C    G        0      0        2 
   1   chr1_53021345     ZGre    C    G        0      0        2 
   1   chr1_53021345     ZHar    C    G        0      0        2 
   1   chr1_53021345   Sample    C    G        0      0        2 
   1   chr1_53023324     AAsi    C    G        0      0        2 
   1   chr1_53023324     AKia    C    G        0      0        2 
   1   chr1_53023324     AOna    C    G        0      0        2 
   1   chr1_53023324     ASom    C    G        0      0        2 
   1   chr1_53023324     HCab    C    G        0      0        2 
   1   chr1_53023324     HPrz    C    G        0      0        2 
   1   chr1_53023324     ZBoe    C    G        0      0        2 
   1   chr1_53023324     ZGre    C    G        1      2        2 
   1   chr1_53023324     ZHar    C    G        0      0        2 
   1   chr1_53023324   Sample    C    G        0      0        2 
   1   chr1_53039769     AAsi    C    G        0      0        2 
   1   chr1_53039769     AKia    C    G        1      2        2 
   1   chr1_53039769     AOna    C    G        1      2        2 
   1   chr1_53039769     ASom    C    G        0      0        2 
   1   chr1_53039769     HCab    C    G        0      0        2 
   1   chr1_53039769     HPrz    C    G        0      0        2 
   1   chr1_53039769     ZBoe    C    G        0      0        2 
   1   chr1_53039769     ZGre    C    G        0      0        2 
   1   chr1_53039769     ZHar    C    G        0      0        2 
   1   chr1_53039769   Sample    C    G        0      0        2 
   1   chr1_53048005     AAsi    T    C        0      0        2 
   1   chr1_53048005     AKia    T    C        0      0        2 
   1   chr1_53048005     AOna    T    C        0      0        2 
   1   chr1_53048005     ASom    T    C        0      0        2 
   1   chr1_53048005     HCab    T    C        0      0        2 
   1   chr1_53048005     HPrz    T    C        0      0        2 
   1   chr1_53048005     ZBoe    T    C        0      0        2 
   1   chr1_53048005     ZGre    T    C      0.5      1        2 
   1   chr1_53048005     ZHar    T    C        0      0        2 
   1   chr1_53048005   Sample    T    C        0      0        2 
   1   chr1_53048985     AAsi    T    C        0      0        2 
   1   chr1_53048985     AKia    T    C        0      0        2 
   1   chr1_53048985     AOna    T    C        0      0        2 
   1   chr1_53048985     ASom    T    C        0      0        2 
   1   chr1_53048985     HCab    T    C        1      2        2 
   1   chr1_53048985     HPrz    T    C        1      2        2 
   1   chr1_53048985     ZBoe    T    C        0      0        2 
   1   chr1_53048985     ZGre    T    C        0      0        2 
   1   chr1_53048985     ZHar    T    C        0      0        2 
   1   chr1_53048985   Sample    T    C        0      0        2 
   1   chr1_53050571     AAsi    T    C        0      0        2 
   1   chr1_53050571     AKia    T    C        0      0        2 
   1   chr1_53050571     AOna    T    C        0      0        2 
   1   chr1_53050571     ASom    T    C        0      0        2 
   1   chr1_53050571     HCab    T    C        0      0        2 
   1   chr1_53050571     HPrz    T    C        0      0        2 
   1   chr1_53050571     ZBoe    T    C      0.5      1        2 
   1   chr1_53050571     ZGre    T    C        0      0        2 
   1   chr1_53050571     ZHar    T    C        1      2        2 
   1   chr1_53050571   Sample    T    C        0      0        2 
   1   chr1_53051603     AAsi    T    C        0      0        2 
   1   chr1_53051603     AKia    T    C        0      0        2 
   1   chr1_53051603     AOna    T    C      0.5      1        2 
   1   chr1_53051603     ASom    T    C        0      0        2 
   1   chr1_53051603     HCab    T    C        0      0        2 
   1   chr1_53051603     HPrz    T    C        0      0        2 
   1   chr1_53051603     ZBoe    T    C        0      0        2 
   1   chr1_53051603     ZGre    T    C        0      0        2 
   1   chr1_53051603     ZHar    T    C        0      0        2 
   1   chr1_53051603   Sample    T    C        0      0        2 
   1   chr1_53053107     AAsi    T    C        0      0        2 
   1   chr1_53053107     AKia    T    C        1      2        2 
   1   chr1_53053107     AOna    T    C      0.5      1        2 
   1   chr1_53053107     ASom    T    C        0      0        2 
   1   chr1_53053107     HCab    T    C        0      0        2 
   1   chr1_53053107     HPrz    T    C        0      0        2 
   1   chr1_53053107     ZBoe    T    C        0      0        2 
   1   chr1_53053107     ZGre    T    C        0      0        2 
   1   chr1_53053107     ZHar    T    C        0      0        2 
   1   chr1_53053107   Sample    T    C        0      0        2 
   1   chr1_53079693     AAsi    A    G        0      0        2 
   1   chr1_53079693     AKia    A    G        0      0        2 
   1   chr1_53079693     AOna    A    G        0      0        2 
   1   chr1_53079693     ASom    A    G        0      0        2 
   1   chr1_53079693     HCab    A    G        0      0        2 
   1   chr1_53079693     HPrz    A    G        0      0        2 
   1   chr1_53079693     ZBoe    A    G      0.5      1        2 
   1   chr1_53079693     ZGre    A    G        0      0        2 
   1   chr1_53079693     ZHar    A    G        0      0        2 
   1   chr1_53079693   Sample    A    G        0      0        2 
   1   chr1_53079712     AAsi    G    A        0      0        2 
   1   chr1_53079712     AKia    G    A        0      0        2 
   1   chr1_53079712     AOna    G    A      0.5      1        2 
   1   chr1_53079712     ASom    G    A        0      0        2 
   1   chr1_53079712     HCab    G    A        1      2        2 
   1   chr1_53079712     HPrz    G    A        1      2        2 
   1   chr1_53079712     ZBoe    G    A        0      0        2 
   1   chr1_53079712     ZGre    G    A        0      0        2 
   1   chr1_53079712     ZHar    G    A        0      0        2 
   1   chr1_53079712   Sample    G    A        0      0        2 
   1   chr1_53082750     AAsi    G    A        0      0        2 
   1   chr1_53082750     AKia    G    A        0      0        2 
   1   chr1_53082750     AOna    G    A        0      0        2 
   1   chr1_53082750     ASom    G    A        0      0        2 
   1   chr1_53082750     HCab    G    A        0      0        2 
   1   chr1_53082750     HPrz    G    A      0.5      1        2 
   1   chr1_53082750     ZBoe    G    A        0      0        2 
   1   chr1_53082750     ZGre    G    A        0      0        2 
   1   chr1_53082750     ZHar    G    A        0      0        2 
   1   chr1_53082750   Sample    G    A        0      0        2 
   1   chr1_53083501     AAsi    T    C        0      0        2 
   1   chr1_53083501     AKia    T    C        0      0        2 
   1   chr1_53083501     AOna    T    C        0      0        2 
   1   chr1_53083501     ASom    T    C        0      0        2 
   1   chr1_53083501     HCab    T    C        1      2        2 
   1   chr1_53083501     HPrz    T    C        1      2        2 
   1   chr1_53083501     ZBoe    T    C        0      0        2 
   1   chr1_53083501     ZGre    T    C        0      0        2 
   1   chr1_53083501     ZHar    T    C        0      0        2 
   1   chr1_53083501   Sample    T    C        0      0        2 
   1   chr1_53084803     AAsi    T    A        0      0        2 
   1   chr1_53084803     AKia    T    A        0      0        2 
   1   chr1_53084803     AOna    T    A        0      0        2 
   1   chr1_53084803     ASom    T    A        0      0        2 
   1   chr1_53084803     HCab    T    A        0      0        2 
   1   chr1_53084803     HPrz    T    A      0.5      1        2 
   1   chr1_53084803     ZBoe    T    A        0      0        2 
   1   chr1_53084803     ZGre    T    A        0      0        2 
   1   chr1_53084803     ZHar    T    A        0      0        2 
   1   chr1_53084803   Sample    T    A        0      0        2 
   1   chr1_53091011     AAsi    T    C        0      0        2 
   1   chr1_53091011     AKia    T    C        0      0        2 
   1   chr1_53091011     AOna    T    C        0      0        2 
   1   chr1_53091011     ASom    T    C        0      0        2 
   1   chr1_53091011     HCab    T    C        0      0        2 
   1   chr1_53091011     HPrz    T    C        0      0        2 
   1   chr1_53091011     ZBoe    T    C      0.5      1        2 
   1   chr1_53091011     ZGre    T    C        0      0        2 
   1   chr1_53091011     ZHar    T    C        0      0        2 
   1   chr1_53091011   Sample    T    C        0      0        2 
   1   chr1_53104729     AAsi    A    G        0      0        2 
   1   chr1_53104729     AKia    A    G        0      0        2 
   1   chr1_53104729     AOna    A    G        0      0        2 
   1   chr1_53104729     ASom    A    G        0      0        2 
   1   chr1_53104729     HCab    A    G        0      0        2 
   1   chr1_53104729     HPrz    A    G        0      0        2 
   1   chr1_53104729     ZBoe    A    G        0      0        2 
   1   chr1_53104729     ZGre    A    G        1      2        2 
   1   chr1_53104729     ZHar    A    G        0      0        2 
   1   chr1_53104729   Sample    A    G        0      0        2 
   1   chr1_53107089     AAsi    A    G      0.5      1        2 
   1   chr1_53107089     AKia    A    G        0      0        2 
   1   chr1_53107089     AOna    A    G        0      0        2 
   1   chr1_53107089     ASom    A    G        0      0        2 
   1   chr1_53107089     HCab    A    G        0      0        2 
   1   chr1_53107089     HPrz    A    G        0      0        2 
   1   chr1_53107089     ZBoe    A    G        0      0        2 
   1   chr1_53107089     ZGre    A    G        0      0        2 
   1   chr1_53107089     ZHar    A    G        0      0        2 
   1   chr1_53107089   Sample    A    G        0      0        2 
   1   chr1_53109721     AAsi    A    C        0      0        2 
   1   chr1_53109721     AKia    A    C        0      0        2 
   1   chr1_53109721     AOna    A    C        0      0        2 
   1   chr1_53109721     ASom    A    C        0      0        2 
   1   chr1_53109721     HCab    A    C        0      0        2 
   1   chr1_53109721     HPrz    A    C        0      0        2 
   1   chr1_53109721     ZBoe    A    C        0      0        2 
   1   chr1_53109721     ZGre    A    C      0.5      1        2 
   1   chr1_53109721     ZHar    A    C        0      0        2 
   1   chr1_53109721   Sample    A    C        0      0        2 
   1   chr1_53110067     AAsi    G    T        0      0        2 
   1   chr1_53110067     AKia    G    T        0      0        2 
   1   chr1_53110067     AOna    G    T        0      0        2 
   1   chr1_53110067     ASom    G    T        0      0        2 
   1   chr1_53110067     HCab    G    T        0      0        2 
   1   chr1_53110067     HPrz    G    T        0      0        2 
   1   chr1_53110067     ZBoe    G    T        0      0        2 
   1   chr1_53110067     ZGre    G    T        0      0        2 
   1   chr1_53110067     ZHar    G    T        1      2        2 
   1   chr1_53110067   Sample    G    T        0      0        2 
   1   chr1_53110393     AAsi    T    G        0      0        2 
   1   chr1_53110393     AKia    T    G        0      0        2 
   1   chr1_53110393     AOna    T    G        0      0        2 
   1   chr1_53110393     ASom    T    G        0      0        2 
   1   chr1_53110393     HCab    T    G        0      0        2 
   1   chr1_53110393     HPrz    T    G        0      0        2 
   1   chr1_53110393     ZBoe    T    G        0      0        2 
   1   chr1_53110393     ZGre    T    G      0.5      1        2 
   1   chr1_53110393     ZHar    T    G        0      0        2 
   1   chr1_53110393   Sample    T    G        0      0        2 
   1   chr1_53111087     AAsi    T    G        0      0        2 
   1   chr1_53111087     AKia    T    G        0      0        2 
   1   chr1_53111087     AOna    T    G        0      0        2 
   1   chr1_53111087     ASom    T    G      0.5      1        2 
   1   chr1_53111087     HCab    T    G        0      0        2 
   1   chr1_53111087     HPrz    T    G        0      0        2 
   1   chr1_53111087     ZBoe    T    G        0      0        2 
   1   chr1_53111087     ZGre    T    G        0      0        2 
   1   chr1_53111087     ZHar    T    G        0      0        2 
   1   chr1_53111087   Sample    T    G        0      0        2 
   1   chr1_53111418     AAsi    A    T        0      0        2 
   1   chr1_53111418     AKia    A    T      0.5      1        2 
   1   chr1_53111418     AOna    A    T        0      0        2 
   1   chr1_53111418     ASom    A    T        0      0        2 
   1   chr1_53111418     HCab    A    T        0      0        2 
   1   chr1_53111418     HPrz    A    T        0      0        2 
   1   chr1_53111418     ZBoe    A    T        0      0        2 
   1   chr1_53111418     ZGre    A    T        0      0        2 
   1   chr1_53111418     ZHar    A    T        0      0        2 
   1   chr1_53111418   Sample    A    T        0      0        2 
   1   chr1_53112038     AAsi    A    C        0      0        2 
   1   chr1_53112038     AKia    A    C        0      0        2 
   1   chr1_53112038     AOna    A    C        0      0        2 
   1   chr1_53112038     ASom    A    C        0      0        2 
   1   chr1_53112038     HCab    A    C        0      0        2 
   1   chr1_53112038     HPrz    A    C        0      0        2 
   1   chr1_53112038     ZBoe    A    C        0      0        2 
   1   chr1_53112038     ZGre    A    C      0.5      1        2 
   1   chr1_53112038     ZHar    A    C        0      0        2 
   1   chr1_53112038   Sample    A    C        0      0        2 
   1   chr1_53125950     AAsi    G    A        0      0        2 
   1   chr1_53125950     AKia    G    A        1      2        2 
   1   chr1_53125950     AOna    G    A        0      0        2 
   1   chr1_53125950     ASom    G    A        0      0        2 
   1   chr1_53125950     HCab    G    A        0      0        2 
   1   chr1_53125950     HPrz    G    A        0      0        2 
   1   chr1_53125950     ZBoe    G    A        0      0        2 
   1   chr1_53125950     ZGre    G    A        0      0        2 
   1   chr1_53125950     ZHar    G    A        0      0        2 
   1   chr1_53125950   Sample    G    A        0      0        2 
   1   chr1_53130051     AAsi    C    T        0      0        2 
   1   chr1_53130051     AKia    C    T        0      0        2 
   1   chr1_53130051     AOna    C    T        0      0        2 
   1   chr1_53130051     ASom    C    T        0      0        2 
   1   chr1_53130051     HCab    C    T        0      0        2 
   1   chr1_53130051     HPrz    C    T        0      0        2 
   1   chr1_53130051     ZBoe    C    T      0.5      1        2 
   1   chr1_53130051     ZGre    C    T        0      0        2 
   1   chr1_53130051     ZHar    C    T        0      0        2 
   1   chr1_53130051   Sample    C    T        0      0        2 
   1   chr1_53131312     AAsi    G    A        0      0        2 
   1   chr1_53131312     AKia    G    A        0      0        2 
   1   chr1_53131312     AOna    G    A        0      0        2 
   1   chr1_53131312     ASom    G    A        0      0        2 
   1   chr1_53131312     HCab    G    A        1      2        2 
   1   chr1_53131312     HPrz    G    A        1      2        2 
   1   chr1_53131312     ZBoe    G    A        0      0        2 
   1   chr1_53131312     ZGre    G    A        0      0        2 
   1   chr1_53131312     ZHar    G    A        0      0        2 
   1   chr1_53131312   Sample    G    A        0      0        2 
   1   chr1_53148139     AAsi    A    C        0      0        2 
   1   chr1_53148139     AKia    A    C        0      0        2 
   1   chr1_53148139     AOna    A    C        0      0        2 
   1   chr1_53148139     ASom    A    C        0      0        2 
   1   chr1_53148139     HCab    A    C        0      0        2 
   1   chr1_53148139     HPrz    A    C        0      0        2 
   1   chr1_53148139     ZBoe    A    C        0      0        2 
   1   chr1_53148139     ZGre    A    C        0      0        2 
   1   chr1_53148139     ZHar    A    C        1      2        2 
   1   chr1_53148139   Sample    A    C        0      0        2 
   1   chr1_53149692     AAsi    A    G        0      0        2 
   1   chr1_53149692     AKia    A    G        0      0        2 
   1   chr1_53149692     AOna    A    G        0      0        2 
   1   chr1_53149692     ASom    A    G        0      0        2 
   1   chr1_53149692     HCab    A    G        0      0        2 
   1   chr1_53149692     HPrz    A    G        0      0        2 
   1   chr1_53149692     ZBoe    A    G      0.5      1        2 
   1   chr1_53149692     ZGre    A    G        0      0        2 
   1   chr1_53149692     ZHar    A    G        0      0        2 
   1   chr1_53149692   Sample    A    G        0      0        2 
   1   chr1_53158198     AAsi    G    A        0      0        2 
   1   chr1_53158198     AKia    G    A        0      0        2 
   1   chr1_53158198     AOna    G    A        0      0        2 
   1   chr1_53158198     ASom    G    A        0      0        2 
   1   chr1_53158198     HCab    G    A        1      2        2 
   1   chr1_53158198     HPrz    G    A        1      2        2 
   1   chr1_53158198     ZBoe    G    A        0      0        2 
   1   chr1_53158198     ZGre    G    A        0      0        2 
   1   chr1_53158198     ZHar    G    A        0      0        2 
   1   chr1_53158198   Sample    G    A        0      0        2 
   1   chr1_53169111     AAsi    G    A        0      0        2 
   1   chr1_53169111     AKia    G    A        0      0        2 
   1   chr1_53169111     AOna    G    A        0      0        2 
   1   chr1_53169111     ASom    G    A        0      0        2 
   1   chr1_53169111     HCab    G    A      0.5      1        2 
   1   chr1_53169111     HPrz    G    A        0      0        2 
   1   chr1_53169111     ZBoe    G    A        0      0        2 
   1   chr1_53169111     ZGre    G    A        0      0        2 
   1   chr1_53169111     ZHar    G    A        0      0        2 
   1   chr1_53169111   Sample    G    A        0      0        2 
   1   chr1_53180824     AAsi    A    G        0      0        2 
   1   chr1_53180824     AKia    A    G        0      0        2 
   1   chr1_53180824     AOna    A    G        0      0        2 
   1   chr1_53180824     ASom    A    G        0      0        2 
   1   chr1_53180824     HCab    A    G        0      0        2 
   1   chr1_53180824     HPrz    A    G        1      2        2 
   1   chr1_53180824     ZBoe    A    G        0      0        2 
   1   chr1_53180824     ZGre    A    G        0      0        2 
   1   chr1_53180824     ZHar    A    G        0      0        2 
   1   chr1_53180824   Sample    A    G        0      0        2 
   1   chr1_53185510     AAsi    T    A        0      0        2 
   1   chr1_53185510     AKia    T    A        0      0        2 
   1   chr1_53185510     AOna    T    A        0      0        2 
   1   chr1_53185510     ASom    T    A        0      0        2 
   1   chr1_53185510     HCab    T    A        0      0        2 
   1   chr1_53185510     HPrz    T    A        0      0        2 
   1   chr1_53185510     ZBoe    T    A      0.5      1        2 
   1   chr1_53185510     ZGre    T    A        0      0        2 
   1   chr1_53185510     ZHar    T    A        0      0        2 
   1   chr1_53185510   Sample    T    A        0      0        2 
   1   chr1_53193213     AAsi    C    T        0      0        2 
   1   chr1_53193213     AKia    C    T        0      0        2 
   1   chr1_53193213     AOna    C    T        0      0        2 
   1   chr1_53193213     ASom    C    T        0      0        2 
   1   chr1_53193213     HCab    C    T      0.5      1        2 
   1   chr1_53193213     HPrz    C    T        0      0        2 
   1   chr1_53193213     ZBoe    C    T        0      0        2 
   1   chr1_53193213     ZGre    C    T        0      0        2 
   1   chr1_53193213     ZHar    C    T        0      0        2 
   1   chr1_53193213   Sample    C    T        0      0        2 
   1   chr1_53196814     AAsi    A    T      0.5      1        2 
   1   chr1_53196814     AKia    A    T        0      0        2 
   1   chr1_53196814     AOna    A    T        0      0        2 
   1   chr1_53196814     ASom    A    T        0      0        2 
   1   chr1_53196814     HCab    A    T        0      0        2 
   1   chr1_53196814     HPrz    A    T        0      0        2 
   1   chr1_53196814     ZBoe    A    T        0      0        2 
   1   chr1_53196814     ZGre    A    T        0      0        2 
   1   chr1_53196814     ZHar    A    T        0      0        2 
   1   chr1_53196814   Sample    A    T        0      0        2 
   1   chr1_53197764     AAsi    G    A        0      0        2 
   1   chr1_53197764     AKia    G    A        0      0        2 
   1   chr1_53197764     AOna    G    A        0      0        2 
   1   chr1_53197764     ASom    G    A        0      0        2 
   1   chr1_53197764     HCab    G    A        0      0        2 
   1   chr1_53197764     HPrz    G    A        0      0        2 
   1   chr1_53197764     ZBoe    G    A        0      0        2 
   1   chr1_53197764     ZGre    G    A        0      0        2 
   1   chr1_53197764     ZHar    G    A        1      2        2 
   1   chr1_53197764   Sample    G    A        0      0        2 
   1   chr1_53203000     AAsi    T    A        1      2        2 
   1   chr1_53203000     AKia    T    A        0      0        2 
   1   chr1_53203000     AOna    T    A        0      0        2 
   1   chr1_53203000     ASom    T    A        0      0        2 
   1   chr1_53203000     HCab    T    A        0      0        2 
   1   chr1_53203000     HPrz    T    A        0      0        2 
   1   chr1_53203000     ZBoe    T    A        0      0        2 
   1   chr1_53203000     ZGre    T    A        0      0        2 
   1   chr1_53203000     ZHar    T    A        0      0        2 
   1   chr1_53203000   Sample    T    A        0      0        2 
   1   chr1_53207042     AAsi    T    C        0      0        2 
   1   chr1_53207042     AKia    T    C        0      0        2 
   1   chr1_53207042     AOna    T    C        0      0        2 
   1   chr1_53207042     ASom    T    C      0.5      1        2 
   1   chr1_53207042     HCab    T    C        0      0        2 
   1   chr1_53207042     HPrz    T    C        0      0        2 
   1   chr1_53207042     ZBoe    T    C        0      0        2 
   1   chr1_53207042     ZGre    T    C        1      2        2 
   1   chr1_53207042     ZHar    T    C        0      0        2 
   1   chr1_53207042   Sample    T    C        0      0        2 
   1   chr1_53207087     AAsi    G    A        0      0        2 
   1   chr1_53207087     AKia    G    A        0      0        2 
   1   chr1_53207087     AOna    G    A        0      0        2 
   1   chr1_53207087     ASom    G    A        0      0        2 
   1   chr1_53207087     HCab    G    A        0      0        2 
   1   chr1_53207087     HPrz    G    A      0.5      1        2 
   1   chr1_53207087     ZBoe    G    A        0      0        2 
   1   chr1_53207087     ZGre    G    A        0      0        2 
   1   chr1_53207087     ZHar    G    A        0      0        2 
   1   chr1_53207087   Sample    G    A        0      0        2 
   1   chr1_53211238     AAsi    T    A        1      2        2 
   1   chr1_53211238     AKia    T    A        0      0        2 
   1   chr1_53211238     AOna    T    A        0      0        2 
   1   chr1_53211238     ASom    T    A        1      2        2 
   1   chr1_53211238     HCab    T    A        1      2        2 
   1   chr1_53211238     HPrz    T    A        1      2        2 
   1   chr1_53211238     ZBoe    T    A        0      0        2 
   1   chr1_53211238     ZGre    T    A        0      0        2 
   1   chr1_53211238     ZHar    T    A        0      0        2 
   1   chr1_53211238   Sample    T    A        1      2        2 
   1   chr1_53212972     AAsi    T    A        0      0        2 
   1   chr1_53212972     AKia    T    A        0      0        2 
   1   chr1_53212972     AOna    T    A        0      0        2 
   1   chr1_53212972     ASom    T    A        0      0        2 
   1   chr1_53212972     HCab    T    A        0      0        2 
   1   chr1_53212972     HPrz    T    A        0      0        2 
   1   chr1_53212972     ZBoe    T    A        0      0        2 
   1   chr1_53212972     ZGre    T    A      0.5      1        2 
   1   chr1_53212972     ZHar    T    A        0      0        2 
   1   chr1_53212972   Sample    T    A        0      0        2 
   1   chr1_53225278     AAsi    G    C        0      0        2 
   1   chr1_53225278     AKia    G    C        0      0        2 
   1   chr1_53225278     AOna    G    C        0      0        2 
   1   chr1_53225278     ASom    G    C        0      0        2 
   1   chr1_53225278     HCab    G    C        0      0        2 
   1   chr1_53225278     HPrz    G    C        0      0        2 
   1   chr1_53225278     ZBoe    G    C      0.5      1        2 
   1   chr1_53225278     ZGre    G    C        0      0        2 
   1   chr1_53225278     ZHar    G    C        0      0        2 
   1   chr1_53225278   Sample    G    C        0      0        2 
   1   chr1_53226530     AAsi    C    T        0      0        2 
   1   chr1_53226530     AKia    C    T        0      0        2 
   1   chr1_53226530     AOna    C    T      0.5      1        2 
   1   chr1_53226530     ASom    C    T        0      0        2 
   1   chr1_53226530     HCab    C    T        0      0        2 
   1   chr1_53226530     HPrz    C    T        0      0        2 
   1   chr1_53226530     ZBoe    C    T        0      0        2 
   1   chr1_53226530     ZGre    C    T        0      0        2 
   1   chr1_53226530     ZHar    C    T        0      0        2 
   1   chr1_53226530   Sample    C    T        0      0        2 
   1   chr1_53230115     AAsi    A    G      0.5      1        2 
   1   chr1_53230115     AKia    A    G        0      0        2 
   1   chr1_53230115     AOna    A    G        0      0        2 
   1   chr1_53230115     ASom    A    G      0.5      1        2 
   1   chr1_53230115     HCab    A    G        0      0        2 
   1   chr1_53230115     HPrz    A    G        0      0        2 
   1   chr1_53230115     ZBoe    A    G        0      0        2 
   1   chr1_53230115     ZGre    A    G        0      0        2 
   1   chr1_53230115     ZHar    A    G        0      0        2 
   1   chr1_53230115   Sample    A    G        0      0        2 
   1   chr1_53252157     AAsi    G    A        0      0        2 
   1   chr1_53252157     AKia    G    A        0      0        2 
   1   chr1_53252157     AOna    G    A      0.5      1        2 
   1   chr1_53252157     ASom    G    A        0      0        2 
   1   chr1_53252157     HCab    G    A        0      0        2 
   1   chr1_53252157     HPrz    G    A        0      0        2 
   1   chr1_53252157     ZBoe    G    A        0      0        2 
   1   chr1_53252157     ZGre    G    A        0      0        2 
   1   chr1_53252157     ZHar    G    A        0      0        2 
   1   chr1_53252157   Sample    G    A        0      0        2 
   1   chr1_53252230     AAsi    C    G        0      0        2 
   1   chr1_53252230     AKia    C    G        0      0        2 
   1   chr1_53252230     AOna    C    G        0      0        2 
   1   chr1_53252230     ASom    C    G        0      0        2 
   1   chr1_53252230     HCab    C    G        0      0        2 
   1   chr1_53252230     HPrz    C    G        0      0        2 
   1   chr1_53252230     ZBoe    C    G        0      0        2 
   1   chr1_53252230     ZGre    C    G      0.5      1        2 
   1   chr1_53252230     ZHar    C    G        0      0        2 
   1   chr1_53252230   Sample    C    G        0      0        2 
   1   chr1_53252880     AAsi    T    C        0      0        2 
   1   chr1_53252880     AKia    T    C        0      0        2 
   1   chr1_53252880     AOna    T    C        0      0        2 
   1   chr1_53252880     ASom    T    C        1      2        2 
   1   chr1_53252880     HCab    T    C        0      0        2 
   1   chr1_53252880     HPrz    T    C        0      0        2 
   1   chr1_53252880     ZBoe    T    C        0      0        2 
   1   chr1_53252880     ZGre    T    C        0      0        2 
   1   chr1_53252880     ZHar    T    C        0      0        2 
   1   chr1_53252880   Sample    T    C        0      0        2 
   1   chr1_53253267     AAsi    C    T        0      0        2 
   1   chr1_53253267     AKia    C    T        0      0        2 
   1   chr1_53253267     AOna    C    T        0      0        2 
   1   chr1_53253267     ASom    C    T        0      0        2 
   1   chr1_53253267     HCab    C    T        1      2        2 
   1   chr1_53253267     HPrz    C    T        1      2        2 
   1   chr1_53253267     ZBoe    C    T        0      0        2 
   1   chr1_53253267     ZGre    C    T        0      0        2 
   1   chr1_53253267     ZHar    C    T        0      0        2 
   1   chr1_53253267   Sample    C    T        0      0        2 
   1   chr1_53254515     AAsi    T    A        0      0        2 
   1   chr1_53254515     AKia    T    A        1      2        2 
   1   chr1_53254515     AOna    T    A      0.5      1        2 
   1   chr1_53254515     ASom    T    A        0      0        2 
   1   chr1_53254515     HCab    T    A        0      0        2 
   1   chr1_53254515     HPrz    T    A        0      0        2 
   1   chr1_53254515     ZBoe    T    A        0      0        2 
   1   chr1_53254515     ZGre    T    A        0      0        2 
   1   chr1_53254515     ZHar    T    A        0      0        2 
   1   chr1_53254515   Sample    T    A        0      0        2 
   1   chr1_53258622     AAsi    A    G        0      0        2 
   1   chr1_53258622     AKia    A    G        0      0        2 
   1   chr1_53258622     AOna    A    G        0      0        2 
   1   chr1_53258622     ASom    A    G        0      0        2 
   1   chr1_53258622     HCab    A    G        0      0        2 
   1   chr1_53258622     HPrz    A    G        0      0        2 
   1   chr1_53258622     ZBoe    A    G      0.5      1        2 
   1   chr1_53258622     ZGre    A    G        0      0        2 
   1   chr1_53258622     ZHar    A    G        0      0        2 
   1   chr1_53258622   Sample    A    G        0      0        2 
   1   chr1_53259737     AAsi    A    G        0      0        2 
   1   chr1_53259737     AKia    A    G        0      0        2 
   1   chr1_53259737     AOna    A    G        0      0        2 
   1   chr1_53259737     ASom    A    G        0      0        2 
   1   chr1_53259737     HCab    A    G      0.5      1        2 
   1   chr1_53259737     HPrz    A    G        0      0        2 
   1   chr1_53259737     ZBoe    A    G        0      0        2 
   1   chr1_53259737     ZGre    A    G        0      0        2 
   1   chr1_53259737     ZHar    A    G        0      0        2 
   1   chr1_53259737   Sample    A    G        0      0        2 
   1   chr1_53261089     AAsi    C    G        0      0        2 
   1   chr1_53261089     AKia    C    G        0      0        2 
   1   chr1_53261089     AOna    C    G        0      0        2 
   1   chr1_53261089     ASom    C    G        0      0        2 
   1   chr1_53261089     HCab    C    G        1      2        2 
   1   chr1_53261089     HPrz    C    G        1      2        2 
   1   chr1_53261089     ZBoe    C    G        0      0        2 
   1   chr1_53261089     ZGre    C    G        0      0        2 
   1   chr1_53261089     ZHar    C    G        0      0        2 
   1   chr1_53261089   Sample    C    G        0      0        2 
   1   chr1_53266173     AAsi    C    G        0      0        2 
   1   chr1_53266173     AKia    C    G        0      0        2 
   1   chr1_53266173     AOna    C    G        0      0        2 
   1   chr1_53266173     ASom    C    G        0      0        2 
   1   chr1_53266173     HCab    C    G        1      2        2 
   1   chr1_53266173     HPrz    C    G        1      2        2 
   1   chr1_53266173     ZBoe    C    G        0      0        2 
   1   chr1_53266173     ZGre    C    G        0      0        2 
   1   chr1_53266173     ZHar    C    G        0      0        2 
   1   chr1_53266173   Sample    C    G        0      0        2 
   1   chr1_53269901     AAsi    G    A        0      0        2 
   1   chr1_53269901     AKia    G    A        0      0        2 
   1   chr1_53269901     AOna    G    A        0      0        2 
   1   chr1_53269901     ASom    G    A        0      0        2 
   1   chr1_53269901     HCab    G    A      0.5      1        2 
   1   chr1_53269901     HPrz    G    A        0      0        2 
   1   chr1_53269901     ZBoe    G    A        0      0        2 
   1   chr1_53269901     ZGre    G    A        0      0        2 
   1   chr1_53269901     ZHar    G    A        0      0        2 
   1   chr1_53269901   Sample    G    A        0      0        2 
   1   chr1_53271755     AAsi    C    T        0      0        2 
   1   chr1_53271755     AKia    C    T        0      0        2 
   1   chr1_53271755     AOna    C    T      0.5      1        2 
   1   chr1_53271755     ASom    C    T        0      0        2 
   1   chr1_53271755     HCab    C    T        0      0        2 
   1   chr1_53271755     HPrz    C    T        0      0        2 
   1   chr1_53271755     ZBoe    C    T        0      0        2 
   1   chr1_53271755     ZGre    C    T        0      0        2 
   1   chr1_53271755     ZHar    C    T        0      0        2 
   1   chr1_53271755   Sample    C    T        0      0        2 
   1   chr1_53284634     AAsi    T    C        0      0        2 
   1   chr1_53284634     AKia    T    C        0      0        2 
   1   chr1_53284634     AOna    T    C        0      0        2 
   1   chr1_53284634     ASom    T    C        0      0        2 
   1   chr1_53284634     HCab    T    C        0      0        2 
   1   chr1_53284634     HPrz    T    C        0      0        2 
   1   chr1_53284634     ZBoe    T    C        0      0        2 
   1   chr1_53284634     ZGre    T    C        0      0        2 
   1   chr1_53284634     ZHar    T    C        1      2        2 
   1   chr1_53284634   Sample    T    C        0      0        2 
   1   chr1_53285000     AAsi    G    T        0      0        2 
   1   chr1_53285000     AKia    G    T        0      0        2 
   1   chr1_53285000     AOna    G    T      0.5      1        2 
   1   chr1_53285000     ASom    G    T        0      0        2 
   1   chr1_53285000     HCab    G    T        0      0        2 
   1   chr1_53285000     HPrz    G    T        0      0        2 
   1   chr1_53285000     ZBoe    G    T        0      0        2 
   1   chr1_53285000     ZGre    G    T        0      0        2 
   1   chr1_53285000     ZHar    G    T        0      0        2 
   1   chr1_53285000   Sample    G    T        0      0        2 
   1   chr1_53287783     AAsi    A    G        0      0        2 
   1   chr1_53287783     AKia    A    G        0      0        2 
   1   chr1_53287783     AOna    A    G        0      0        2 
   1   chr1_53287783     ASom    A    G        0      0        2 
   1   chr1_53287783     HCab    A    G        0      0        2 
   1   chr1_53287783     HPrz    A    G      0.5      1        2 
   1   chr1_53287783     ZBoe    A    G        0      0        2 
   1   chr1_53287783     ZGre    A    G        0      0        2 
   1   chr1_53287783     ZHar    A    G        0      0        2 
   1   chr1_53287783   Sample    A    G        0      0        2 
   1   chr1_53289394     AAsi    G    T        1      2        2 
   1   chr1_53289394     AKia    G    T        0      0        2 
   1   chr1_53289394     AOna    G    T        0      0        2 
   1   chr1_53289394     ASom    G    T        1      2        2 
   1   chr1_53289394     HCab    G    T        0      0        2 
   1   chr1_53289394     HPrz    G    T        0      0        2 
   1   chr1_53289394     ZBoe    G    T        0      0        2 
   1   chr1_53289394     ZGre    G    T        0      0        2 
   1   chr1_53289394     ZHar    G    T        0      0        2 
   1   chr1_53289394   Sample    G    T        1      2        2 
   1   chr1_53298621     AAsi    A    C        0      0        2 
   1   chr1_53298621     AKia    A    C        0      0        2 
   1   chr1_53298621     AOna    A    C      0.5      1        2 
   1   chr1_53298621     ASom    A    C        0      0        2 
   1   chr1_53298621     HCab    A    C        0      0        2 
   1   chr1_53298621     HPrz    A    C        0      0        2 
   1   chr1_53298621     ZBoe    A    C        1      2        2 
   1   chr1_53298621     ZGre    A    C        1      2        2 
   1   chr1_53298621     ZHar    A    C        0      0        2 
   1   chr1_53298621   Sample    A    C        0      0        2 
   1   chr1_53309280     AAsi    T    C        0      0        2 
   1   chr1_53309280     AKia    T    C        0      0        2 
   1   chr1_53309280     AOna    T    C        0      0        2 
   1   chr1_53309280     ASom    T    C        0      0        2 
   1   chr1_53309280     HCab    T    C        0      0        2 
   1   chr1_53309280     HPrz    T    C        0      0        2 
   1   chr1_53309280     ZBoe    T    C        0      0        2 
   1   chr1_53309280     ZGre    T    C        1      2        2 
   1   chr1_53309280     ZHar    T    C        0      0        2 
   1   chr1_53309280   Sample    T    C        0      0        2 
   1   chr1_53326531     AAsi    G    A        0      0        2 
   1   chr1_53326531     AKia    G    A        0      0        2 
   1   chr1_53326531     AOna    G    A        0      0        2 
   1   chr1_53326531     ASom    G    A      0.5      1        2 
   1   chr1_53326531     HCab    G    A        0      0        2 
   1   chr1_53326531     HPrz    G    A        0      0        2 
   1   chr1_53326531     ZBoe    G    A        0      0        2 
   1   chr1_53326531     ZGre    G    A        0      0        2 
   1   chr1_53326531     ZHar    G    A        0      0        2 
   1   chr1_53326531   Sample    G    A        0      0        2 
   1   chr1_53326569     AAsi    C    T        0      0        2 
   1   chr1_53326569     AKia    C    T        0      0        2 
   1   chr1_53326569     AOna    C    T      0.5      1        2 
   1   chr1_53326569     ASom    C    T        0      0        2 
   1   chr1_53326569     HCab    C    T        0      0        2 
   1   chr1_53326569     HPrz    C    T        0      0        2 
   1   chr1_53326569     ZBoe    C    T        0      0        2 
   1   chr1_53326569     ZGre    C    T        0      0        2 
   1   chr1_53326569     ZHar    C    T        0      0        2 
   1   chr1_53326569   Sample    C    T        0      0        2 
   1   chr1_53326646     AAsi    A    G        0      0        2 
   1   chr1_53326646     AKia    A    G        0      0        2 
   1   chr1_53326646     AOna    A    G      0.5      1        2 
   1   chr1_53326646     ASom    A    G        0      0        2 
   1   chr1_53326646     HCab    A    G        0      0        2 
   1   chr1_53326646     HPrz    A    G        0      0        2 
   1   chr1_53326646     ZBoe    A    G        0      0        2 
   1   chr1_53326646     ZGre    A    G        0      0        2 
   1   chr1_53326646     ZHar    A    G        0      0        2 
   1   chr1_53326646   Sample    A    G        0      0        2 
   1   chr1_53327358     AAsi    C    G        0      0        2 
   1   chr1_53327358     AKia    C    G        0      0        2 
   1   chr1_53327358     AOna    C    G        0      0        2 
   1   chr1_53327358     ASom    C    G        0      0        2 
   1   chr1_53327358     HCab    C    G        0      0        2 
   1   chr1_53327358     HPrz    C    G        0      0        2 
   1   chr1_53327358     ZBoe    C    G        1      2        2 
   1   chr1_53327358     ZGre    C    G        0      0        2 
   1   chr1_53327358     ZHar    C    G        0      0        2 
   1   chr1_53327358   Sample    C    G        0      0        2 
   1   chr1_53332422     AAsi    T    C        0      0        2 
   1   chr1_53332422     AKia    T    C        1      2        2 
   1   chr1_53332422     AOna    T    C      0.5      1        2 
   1   chr1_53332422     ASom    T    C        0      0        2 
   1   chr1_53332422     HCab    T    C        0      0        2 
   1   chr1_53332422     HPrz    T    C        0      0        2 
   1   chr1_53332422     ZBoe    T    C        0      0        2 
   1   chr1_53332422     ZGre    T    C        0      0        2 
   1   chr1_53332422     ZHar    T    C        0      0        2 
   1   chr1_53332422   Sample    T    C        0      0        2 
   1   chr1_53333201     AAsi    C    G        0      0        2 
   1   chr1_53333201     AKia    C    G        0      0        2 
   1   chr1_53333201     AOna    C    G        0      0        2 
   1   chr1_53333201     ASom    C    G        0      0        2 
   1   chr1_53333201     HCab    C    G      0.5      1        2 
   1   chr1_53333201     HPrz    C    G        0      0        2 
   1   chr1_53333201     ZBoe    C    G        0      0        2 
   1   chr1_53333201     ZGre    C    G        0      0        2 
   1   chr1_53333201     ZHar    C    G        0      0        2 
   1   chr1_53333201   Sample    C    G        0      0        2 
   1   chr1_53343870     AAsi    C    T        0      0        2 
   1   chr1_53343870     AKia    C    T        0      0        2 
   1   chr1_53343870     AOna    C    T        0      0        2 
   1   chr1_53343870     ASom    C    T        0      0        2 
   1   chr1_53343870     HCab    C    T        1      2        2 
   1   chr1_53343870     HPrz    C    T        1      2        2 
   1   chr1_53343870     ZBoe    C    T        0      0        2 
   1   chr1_53343870     ZGre    C    T        0      0        2 
   1   chr1_53343870     ZHar    C    T        0      0        2 
   1   chr1_53343870   Sample    C    T        0      0        2 
   1   chr1_53348885     AAsi    T    G        0      0        2 
   1   chr1_53348885     AKia    T    G        0      0        2 
   1   chr1_53348885     AOna    T    G        0      0        2 
   1   chr1_53348885     ASom    T    G        0      0        2 
   1   chr1_53348885     HCab    T    G      0.5      1        2 
   1   chr1_53348885     HPrz    T    G        0      0        2 
   1   chr1_53348885     ZBoe    T    G        0      0        2 
   1   chr1_53348885     ZGre    T    G        0      0        2 
   1   chr1_53348885     ZHar    T    G        0      0        2 
   1   chr1_53348885   Sample    T    G        0      0        2 
   1   chr1_53352012     AAsi    A    G        0      0        2 
   1   chr1_53352012     AKia    A    G        0      0        2 
   1   chr1_53352012     AOna    A    G        0      0        2 
   1   chr1_53352012     ASom    A    G        0      0        2 
   1   chr1_53352012     HCab    A    G        0      0        2 
   1   chr1_53352012     HPrz    A    G        0      0        2 
   1   chr1_53352012     ZBoe    A    G        0      0        2 
   1   chr1_53352012     ZGre    A    G      0.5      1        2 
   1   chr1_53352012     ZHar    A    G        0      0        2 
   1   chr1_53352012   Sample    A    G        0      0        2 
   1   chr1_53353375     AAsi    A    G        0      0        2 
   1   chr1_53353375     AKia    A    G        1      2        2 
   1   chr1_53353375     AOna    A    G        0      0        2 
   1   chr1_53353375     ASom    A    G        0      0        2 
   1   chr1_53353375     HCab    A    G        0      0        2 
   1   chr1_53353375     HPrz    A    G        0      0        2 
   1   chr1_53353375     ZBoe    A    G        0      0        2 
   1   chr1_53353375     ZGre    A    G        0      0        2 
   1   chr1_53353375     ZHar    A    G        0      0        2 
   1   chr1_53353375   Sample    A    G        0      0        2 
   1   chr1_53366804     AAsi    A    G        0      0        2 
   1   chr1_53366804     AKia    A    G        0      0        2 
   1   chr1_53366804     AOna    A    G        0      0        2 
   1   chr1_53366804     ASom    A    G        0      0        2 
   1   chr1_53366804     HCab    A    G        0      0        2 
   1   chr1_53366804     HPrz    A    G      0.5      1        2 
   1   chr1_53366804     ZBoe    A    G        0      0        2 
   1   chr1_53366804     ZGre    A    G        0      0        2 
   1   chr1_53366804     ZHar    A    G        0      0        2 
   1   chr1_53366804   Sample    A    G        0      0        2 
   1   chr1_53376448     AAsi    C    T        0      0        2 
   1   chr1_53376448     AKia    C    T        0      0        2 
   1   chr1_53376448     AOna    C    T        0      0        2 
   1   chr1_53376448     ASom    C    T        0      0        2 
   1   chr1_53376448     HCab    C    T        0      0        2 
   1   chr1_53376448     HPrz    C    T      0.5      1        2 
   1   chr1_53376448     ZBoe    C    T        0      0        2 
   1   chr1_53376448     ZGre    C    T        0      0        2 
   1   chr1_53376448     ZHar    C    T        0      0        2 
   1   chr1_53376448   Sample    C    T        0      0        2 
   1   chr1_53400306     AAsi    G    C        0      0        2 
   1   chr1_53400306     AKia    G    C        0      0        2 
   1   chr1_53400306     AOna    G    C      0.5      1        2 
   1   chr1_53400306     ASom    G    C        0      0        2 
   1   chr1_53400306     HCab    G    C        0      0        2 
   1   chr1_53400306     HPrz    G    C        0      0        2 
   1   chr1_53400306     ZBoe    G    C        0      0        2 
   1   chr1_53400306     ZGre    G    C        0      0        2 
   1   chr1_53400306     ZHar    G    C        0      0        2 
   1   chr1_53400306   Sample    G    C        0      0        2 
   1   chr1_53400797     AAsi    A    G        0      0        2 
   1   chr1_53400797     AKia    A    G        0      0        2 
   1   chr1_53400797     AOna    A    G        0      0        2 
   1   chr1_53400797     ASom    A    G        0      0        2 
   1   chr1_53400797     HCab    A    G        1      2        2 
   1   chr1_53400797     HPrz    A    G        1      2        2 
   1   chr1_53400797     ZBoe    A    G        0      0        2 
   1   chr1_53400797     ZGre    A    G        0      0        2 
   1   chr1_53400797     ZHar    A    G        0      0        2 
   1   chr1_53400797   Sample    A    G        0      0        2 
   1   chr1_53405267     AAsi    C    G        0      0        2 
   1   chr1_53405267     AKia    C    G        0      0        2 
   1   chr1_53405267     AOna    C    G        0      0        2 
   1   chr1_53405267     ASom    C    G        0      0        2 
   1   chr1_53405267     HCab    C    G        1      2        2 
   1   chr1_53405267     HPrz    C    G        1      2        2 
   1   chr1_53405267     ZBoe    C    G        0      0        2 
   1   chr1_53405267     ZGre    C    G        0      0        2 
   1   chr1_53405267     ZHar    C    G        0      0        2 
   1   chr1_53405267   Sample    C    G        0      0        2 
   1   chr1_53411287     AAsi    A    C        0      0        2 
   1   chr1_53411287     AKia    A    C        1      2        2 
   1   chr1_53411287     AOna    A    C        0      0        2 
   1   chr1_53411287     ASom    A    C        0      0        2 
   1   chr1_53411287     HCab    A    C        0      0        2 
   1   chr1_53411287     HPrz    A    C        0      0        2 
   1   chr1_53411287     ZBoe    A    C        0      0        2 
   1   chr1_53411287     ZGre    A    C        0      0        2 
   1   chr1_53411287     ZHar    A    C        0      0        2 
   1   chr1_53411287   Sample    A    C        0      0        2 
   1   chr1_53413178     AAsi    C    T        0      0        2 
   1   chr1_53413178     AKia    C    T        0      0        2 
   1   chr1_53413178     AOna    C    T      0.5      1        2 
   1   chr1_53413178     ASom    C    T        0      0        2 
   1   chr1_53413178     HCab    C    T        0      0        2 
   1   chr1_53413178     HPrz    C    T        0      0        2 
   1   chr1_53413178     ZBoe    C    T        0      0        2 
   1   chr1_53413178     ZGre    C    T        0      0        2 
   1   chr1_53413178     ZHar    C    T        0      0        2 
   1   chr1_53413178   Sample    C    T        0      0        2 
   1   chr1_53418919     AAsi    A    C        0      0        2 
   1   chr1_53418919     AKia    A    C        1      2        2 
   1   chr1_53418919     AOna    A    C        0      0        2 
   1   chr1_53418919     ASom    A    C        0      0        2 
   1   chr1_53418919     HCab    A    C        0      0        2 
   1   chr1_53418919     HPrz    A    C        0      0        2 
   1   chr1_53418919     ZBoe    A    C        0      0        2 
   1   chr1_53418919     ZGre    A    C        0      0        2 
   1   chr1_53418919     ZHar    A    C        0      0        2 
   1   chr1_53418919   Sample    A    C        0      0        2 
   1   chr1_53419171     AAsi    T    C        0      0        2 
   1   chr1_53419171     AKia    T    C        0      0        2 
   1   chr1_53419171     AOna    T    C      0.5      1        2 
   1   chr1_53419171     ASom    T    C        0      0        2 
   1   chr1_53419171     HCab    T    C        0      0        2 
   1   chr1_53419171     HPrz    T    C        0      0        2 
   1   chr1_53419171     ZBoe    T    C        0      0        2 
   1   chr1_53419171     ZGre    T    C        0      0        2 
   1   chr1_53419171     ZHar    T    C        0      0        2 
   1   chr1_53419171   Sample    T    C        0      0        2 
   1   chr1_53432542     AAsi    G    A        0      0        2 
   1   chr1_53432542     AKia    G    A        0      0        2 
   1   chr1_53432542     AOna    G    A        0      0        2 
   1   chr1_53432542     ASom    G    A        0      0        2 
   1   chr1_53432542     HCab    G    A      0.5      1        2 
   1   chr1_53432542     HPrz    G    A        0      0        2 
   1   chr1_53432542     ZBoe    G    A        0      0        2 
   1   chr1_53432542     ZGre    G    A        0      0        2 
   1   chr1_53432542     ZHar    G    A        0      0        2 
   1   chr1_53432542   Sample    G    A        0      0        2 
   1   chr1_53441170     AAsi    T    C        0      0        2 
   1   chr1_53441170     AKia    T    C        1      2        2 
   1   chr1_53441170     AOna    T    C        0      0        2 
   1   chr1_53441170     ASom    T    C        0      0        2 
   1   chr1_53441170     HCab    T    C        0      0        2 
   1   chr1_53441170     HPrz    T    C        0      0        2 
   1   chr1_53441170     ZBoe    T    C        0      0        2 
   1   chr1_53441170     ZGre    T    C        0      0        2 
   1   chr1_53441170     ZHar    T    C        0      0        2 
   1   chr1_53441170   Sample    T    C        0      0        2 
   1   chr1_53450612     AAsi    C    T        0      0        2 
   1   chr1_53450612     AKia    C    T        0      0        2 
   1   chr1_53450612     AOna    C    T        0      0        2 
   1   chr1_53450612     ASom    C    T        0      0        2 
   1   chr1_53450612     HCab    C    T        0      0        2 
   1   chr1_53450612     HPrz    C    T      0.5      1        2 
   1   chr1_53450612     ZBoe    C    T        0      0        2 
   1   chr1_53450612     ZGre    C    T        0      0        2 
   1   chr1_53450612     ZHar    C    T        0      0        2 
   1   chr1_53450612   Sample    C    T        0      0        2 
   1   chr1_53451380     AAsi    T    C        0      0        2 
   1   chr1_53451380     AKia    T    C      0.5      1        2 
   1   chr1_53451380     AOna    T    C        0      0        2 
   1   chr1_53451380     ASom    T    C        0      0        2 
   1   chr1_53451380     HCab    T    C        0      0        2 
   1   chr1_53451380     HPrz    T    C        0      0        2 
   1   chr1_53451380     ZBoe    T    C        0      0        2 
   1   chr1_53451380     ZGre    T    C        0      0        2 
   1   chr1_53451380     ZHar    T    C        0      0        2 
   1   chr1_53451380   Sample    T    C        0      0        2 
   1   chr1_53451392     AAsi    C    T        0      0        2 
   1   chr1_53451392     AKia    C    T        0      0        2 
   1   chr1_53451392     AOna    C    T        0      0        2 
   1   chr1_53451392     ASom    C    T        0      0        2 
   1   chr1_53451392     HCab    C    T        0      0        2 
   1   chr1_53451392     HPrz    C    T        0      0        2 
   1   chr1_53451392     ZBoe    C    T        0      0        2 
   1   chr1_53451392     ZGre    C    T        1      2        2 
   1   chr1_53451392     ZHar    C    T        0      0        2 
   1   chr1_53451392   Sample    C    T        0      0        2 
   1   chr1_53451814     AAsi    T    C        0      0        2 
   1   chr1_53451814     AKia    T    C        0      0        2 
   1   chr1_53451814     AOna    T    C        1      2        2 
   1   chr1_53451814     ASom    T    C        0      0        2 
   1   chr1_53451814     HCab    T    C        0      0        2 
   1   chr1_53451814     HPrz    T    C        0      0        2 
   1   chr1_53451814     ZBoe    T    C        0      0        2 
   1   chr1_53451814     ZGre    T    C        0      0        2 
   1   chr1_53451814     ZHar    T    C        0      0        2 
   1   chr1_53451814   Sample    T    C        0      0        2 
   1   chr1_53452600     AAsi    C    A        0      0        2 
   1   chr1_53452600     AKia    C    A        0      0        2 
   1   chr1_53452600     AOna    C    A        0      0        2 
   1   chr1_53452600     ASom    C    A        0      0        2 
   1   chr1_53452600     HCab    C    A        1      2        2 
   1   chr1_53452600     HPrz    C    A        1      2        2 
   1   chr1_53452600     ZBoe    C    A        0      0        2 
   1   chr1_53452600     ZGre    C    A        0      0        2 
   1   chr1_53452600     ZHar    C    A        0      0        2 
   1   chr1_53452600   Sample    C    A        0      0        2 
   1   chr1_53454704     AAsi    G    A        0      0        2 
   1   chr1_53454704     AKia    G    A      0.5      1        2 
   1   chr1_53454704     AOna    G    A        0      0        2 
   1   chr1_53454704     ASom    G    A        0      0        2 
   1   chr1_53454704     HCab    G    A        0      0        2 
   1   chr1_53454704     HPrz    G    A        0      0        2 
   1   chr1_53454704     ZBoe    G    A        0      0        2 
   1   chr1_53454704     ZGre    G    A        0      0        2 
   1   chr1_53454704     ZHar    G    A        0      0        2 
   1   chr1_53454704   Sample    G    A        0      0        2 
   1   chr1_53457447     AAsi    A    G        0      0        2 
   1   chr1_53457447     AKia    A    G        0      0        2 
   1   chr1_53457447     AOna    A    G        0      0        2 
   1   chr1_53457447     ASom    A    G        0      0        2 
   1   chr1_53457447     HCab    A    G        0      0        2 
   1   chr1_53457447     HPrz    A    G        0      0        2 
   1   chr1_53457447     ZBoe    A    G        0      0        2 
   1   chr1_53457447     ZGre    A    G        0      0        2 
   1   chr1_53457447     ZHar    A    G      0.5      1        2 
   1   chr1_53457447   Sample    A    G        0      0        2 
   1   chr1_53458173     AAsi    T    C        1      2        2 
   1   chr1_53458173     AKia    T    C        0      0        2 
   1   chr1_53458173     AOna    T    C        0      0        2 
   1   chr1_53458173     ASom    T    C        1      2        2 
   1   chr1_53458173     HCab    T    C        0      0        2 
   1   chr1_53458173     HPrz    T    C        0      0        2 
   1   chr1_53458173     ZBoe    T    C        0      0        2 
   1   chr1_53458173     ZGre    T    C        0      0        2 
   1   chr1_53458173     ZHar    T    C        0      0        2 
   1   chr1_53458173   Sample    T    C        1      2        2 
   1   chr1_53459584     AAsi    G    A        0      0        2 
   1   chr1_53459584     AKia    G    A        1      2        2 
   1   chr1_53459584     AOna    G    A        1      2        2 
   1   chr1_53459584     ASom    G    A        0      0        2 
   1   chr1_53459584     HCab    G    A        1      2        2 
   1   chr1_53459584     HPrz    G    A        1      2        2 
   1   chr1_53459584     ZBoe    G    A        0      0        2 
   1   chr1_53459584     ZGre    G    A        0      0        2 
   1   chr1_53459584     ZHar    G    A        0      0        2 
   1   chr1_53459584   Sample    G    A        0      0        2 
   1   chr1_53461777     AAsi    T    A        0      0        2 
   1   chr1_53461777     AKia    T    A        0      0        2 
   1   chr1_53461777     AOna    T    A        0      0        2 
   1   chr1_53461777     ASom    T    A        0      0        2 
   1   chr1_53461777     HCab    T    A        0      0        2 
   1   chr1_53461777     HPrz    T    A        0      0        2 
   1   chr1_53461777     ZBoe    T    A        0      0        2 
   1   chr1_53461777     ZGre    T    A        0      0        2 
   1   chr1_53461777     ZHar    T    A      0.5      1        2 
   1   chr1_53461777   Sample    T    A        0      0        2 
   1   chr1_53461855     AAsi    T    C        0      0        2 
   1   chr1_53461855     AKia    T    C      0.5      1        2 
   1   chr1_53461855     AOna    T    C      0.5      1        2 
   1   chr1_53461855     ASom    T    C        0      0        2 
   1   chr1_53461855     HCab    T    C        0      0        2 
   1   chr1_53461855     HPrz    T    C        0      0        2 
   1   chr1_53461855     ZBoe    T    C        1      2        2 
   1   chr1_53461855     ZGre    T    C        1      2        2 
   1   chr1_53461855     ZHar    T    C        1      2        2 
   1   chr1_53461855   Sample    T    C        0      0        2 
   1   chr1_53462816     AAsi    G    A        0      0        2 
   1   chr1_53462816     AKia    G    A        0      0        2 
   1   chr1_53462816     AOna    G    A        0      0        2 
   1   chr1_53462816     ASom    G    A        0      0        2 
   1   chr1_53462816     HCab    G    A      0.5      1        2 
   1   chr1_53462816     HPrz    G    A        0      0        2 
   1   chr1_53462816     ZBoe    G    A        0      0        2 
   1   chr1_53462816     ZGre    G    A        0      0        2 
   1   chr1_53462816     ZHar    G    A        0      0        2 
   1   chr1_53462816   Sample    G    A        0      0        2 
   1   chr1_53465079     AAsi    C    T        0      0        2 
   1   chr1_53465079     AKia    C    T        0      0        2 
   1   chr1_53465079     AOna    C    T        0      0        2 
   1   chr1_53465079     ASom    C    T        0      0        2 
   1   chr1_53465079     HCab    C    T        0      0        2 
   1   chr1_53465079     HPrz    C    T        0      0        2 
   1   chr1_53465079     ZBoe    C    T      0.5      1        2 
   1   chr1_53465079     ZGre    C    T        0      0        2 
   1   chr1_53465079     ZHar    C    T        0      0        2 
   1   chr1_53465079   Sample    C    T        0      0        2 
   1   chr1_53467717     AAsi    T    C        0      0        2 
   1   chr1_53467717     AKia    T    C        0      0        2 
   1   chr1_53467717     AOna    T    C        0      0        2 
   1   chr1_53467717     ASom    T    C        0      0        2 
   1   chr1_53467717     HCab    T    C        1      2        2 
   1   chr1_53467717     HPrz    T    C        1      2        2 
   1   chr1_53467717     ZBoe    T    C        0      0        2 
   1   chr1_53467717     ZGre    T    C        0      0        2 
   1   chr1_53467717     ZHar    T    C        0      0        2 
   1   chr1_53467717   Sample    T    C        0      0        2 
   1   chr1_53478349     AAsi    A    G        0      0        2 
   1   chr1_53478349     AKia    A    G        0      0        2 
   1   chr1_53478349     AOna    A    G        0      0        2 
   1   chr1_53478349     ASom    A    G        0      0        2 
   1   chr1_53478349     HCab    A    G        0      0        2 
   1   chr1_53478349     HPrz    A    G        0      0        2 
   1   chr1_53478349     ZBoe    A    G      0.5      1        2 
   1   chr1_53478349     ZGre    A    G        0      0        2 
   1   chr1_53478349     ZHar    A    G        0      0        2 
   1   chr1_53478349   Sample    A    G        0      0        2 
   1   chr1_53478801     AAsi    A    T        0      0        2 
   1   chr1_53478801     AKia    A    T        0      0        2 
   1   chr1_53478801     AOna    A    T        0      0        2 
   1   chr1_53478801     ASom    A    T        0      0        2 
   1   chr1_53478801     HCab    A    T        0      0        2 
   1   chr1_53478801     HPrz    A    T        0      0        2 
   1   chr1_53478801     ZBoe    A    T      0.5      1        2 
   1   chr1_53478801     ZGre    A    T        0      0        2 
   1   chr1_53478801     ZHar    A    T        0      0        2 
   1   chr1_53478801   Sample    A    T        0      0        2 
   1   chr1_53481717     AAsi    C    T        0      0        2 
   1   chr1_53481717     AKia    C    T        0      0        2 
   1   chr1_53481717     AOna    C    T        0      0        2 
   1   chr1_53481717     ASom    C    T        0      0        2 
   1   chr1_53481717     HCab    C    T      0.5      1        2 
   1   chr1_53481717     HPrz    C    T        1      2        2 
   1   chr1_53481717     ZBoe    C    T        0      0        2 
   1   chr1_53481717     ZGre    C    T        0      0        2 
   1   chr1_53481717     ZHar    C    T        0      0        2 
   1   chr1_53481717   Sample    C    T        0      0        2 
   1   chr1_53492995     AAsi    C    T        0      0        2 
   1   chr1_53492995     AKia    C    T        0      0        2 
   1   chr1_53492995     AOna    C    T        0      0        2 
   1   chr1_53492995     ASom    C    T        0      0        2 
   1   chr1_53492995     HCab    C    T        1      2        2 
   1   chr1_53492995     HPrz    C    T        1      2        2 
   1   chr1_53492995     ZBoe    C    T        0      0        2 
   1   chr1_53492995     ZGre    C    T        0      0        2 
   1   chr1_53492995     ZHar    C    T        0      0        2 
   1   chr1_53492995   Sample    C    T        0      0        2 
   1   chr1_53494140     AAsi    T    C        0      0        2 
   1   chr1_53494140     AKia    T    C        0      0        2 
   1   chr1_53494140     AOna    T    C        0      0        2 
   1   chr1_53494140     ASom    T    C        0      0        2 
   1   chr1_53494140     HCab    T    C        1      2        2 
   1   chr1_53494140     HPrz    T    C        1      2        2 
   1   chr1_53494140     ZBoe    T    C        0      0        2 
   1   chr1_53494140     ZGre    T    C        0      0        2 
   1   chr1_53494140     ZHar    T    C        0      0        2 
   1   chr1_53494140   Sample    T    C        0      0        2 
   1   chr1_53498200     AAsi    T    C        0      0        2 
   1   chr1_53498200     AKia    T    C        0      0        2 
   1   chr1_53498200     AOna    T    C        0      0        2 
   1   chr1_53498200     ASom    T    C        0      0        2 
   1   chr1_53498200     HCab    T    C        0      0        2 
   1   chr1_53498200     HPrz    T    C        0      0        2 
   1   chr1_53498200     ZBoe    T    C        0      0        2 
   1   chr1_53498200     ZGre    T    C        1      2        2 
   1   chr1_53498200     ZHar    T    C        0      0        2 
   1   chr1_53498200   Sample    T    C        0      0        2 
   1   chr1_53499494     AAsi    A    G        0      0        2 
   1   chr1_53499494     AKia    A    G      0.5      1        2 
   1   chr1_53499494     AOna    A    G        0      0        2 
   1   chr1_53499494     ASom    A    G        0      0        2 
   1   chr1_53499494     HCab    A    G        0      0        2 
   1   chr1_53499494     HPrz    A    G        0      0        2 
   1   chr1_53499494     ZBoe    A    G        0      0        2 
   1   chr1_53499494     ZGre    A    G        0      0        2 
   1   chr1_53499494     ZHar    A    G        0      0        2 
   1   chr1_53499494   Sample    A    G        0      0        2 
   1   chr1_53500167     AAsi    G    A        0      0        2 
   1   chr1_53500167     AKia    G    A        0      0        2 
   1   chr1_53500167     AOna    G    A        0      0        2 
   1   chr1_53500167     ASom    G    A        0      0        2 
   1   chr1_53500167     HCab    G    A        0      0        2 
   1   chr1_53500167     HPrz    G    A        0      0        2 
   1   chr1_53500167     ZBoe    G    A        0      0        2 
   1   chr1_53500167     ZGre    G    A        1      2        2 
   1   chr1_53500167     ZHar    G    A        0      0        2 
   1   chr1_53500167   Sample    G    A        0      0        2 
   1   chr1_53505191     AAsi    T    C        0      0        2 
   1   chr1_53505191     AKia    T    C      0.5      1        2 
   1   chr1_53505191     AOna    T    C        0      0        2 
   1   chr1_53505191     ASom    T    C        0      0        2 
   1   chr1_53505191     HCab    T    C        0      0        2 
   1   chr1_53505191     HPrz    T    C        0      0        2 
   1   chr1_53505191     ZBoe    T    C        0      0        2 
   1   chr1_53505191     ZGre    T    C        0      0        2 
   1   chr1_53505191     ZHar    T    C        0      0        2 
   1   chr1_53505191   Sample    T    C        0      0        2 
   1   chr1_53505821     AAsi    T    A        0      0        2 
   1   chr1_53505821     AKia    T    A        0      0        2 
   1   chr1_53505821     AOna    T    A        0      0        2 
   1   chr1_53505821     ASom    T    A        0      0        2 
   1   chr1_53505821     HCab    T    A        0      0        2 
   1   chr1_53505821     HPrz    T    A        0      0        2 
   1   chr1_53505821     ZBoe    T    A        0      0        2 
   1   chr1_53505821     ZGre    T    A        1      2        2 
   1   chr1_53505821     ZHar    T    A        0      0        2 
   1   chr1_53505821   Sample    T    A        0      0        2 
   1   chr1_53506653     AAsi    C    A        0      0        2 
   1   chr1_53506653     AKia    C    A        0      0        2 
   1   chr1_53506653     AOna    C    A        0      0        2 
   1   chr1_53506653     ASom    C    A        0      0        2 
   1   chr1_53506653     HCab    C    A        1      2        2 
   1   chr1_53506653     HPrz    C    A        1      2        2 
   1   chr1_53506653     ZBoe    C    A        0      0        2 
   1   chr1_53506653     ZGre    C    A        0      0        2 
   1   chr1_53506653     ZHar    C    A        0      0        2 
   1   chr1_53506653   Sample    C    A        0      0        2 
   1   chr1_53509771     AAsi    C    T        0      0        2 
   1   chr1_53509771     AKia    C    T        0      0        2 
   1   chr1_53509771     AOna    C    T        0      0        2 
   1   chr1_53509771     ASom    C    T        0      0        2 
   1   chr1_53509771     HCab    C    T        0      0        2 
   1   chr1_53509771     HPrz    C    T        0      0        2 
   1   chr1_53509771     ZBoe    C    T      0.5      1        2 
   1   chr1_53509771     ZGre    C    T        0      0        2 
   1   chr1_53509771     ZHar    C    T        0      0        2 
   1   chr1_53509771   Sample    C    T        0      0        2 
   1   chr1_53521040     AAsi    T    C        0      0        2 
   1   chr1_53521040     AKia    T    C      0.5      1        2 
   1   chr1_53521040     AOna    T    C        0      0        2 
   1   chr1_53521040     ASom    T    C        0      0        2 
   1   chr1_53521040     HCab    T    C        0      0        2 
   1   chr1_53521040     HPrz    T    C        0      0        2 
   1   chr1_53521040     ZBoe    T    C        0      0        2 
   1   chr1_53521040     ZGre    T    C        0      0        2 
   1   chr1_53521040     ZHar    T    C        0      0        2 
   1   chr1_53521040   Sample    T    C        0      0        2 
   1   chr1_53524892     AAsi    T    G        0      0        2 
   1   chr1_53524892     AKia    T    G        0      0        2 
   1   chr1_53524892     AOna    T    G        0      0        2 
   1   chr1_53524892     ASom    T    G        0      0        2 
   1   chr1_53524892     HCab    T    G        1      2        2 
   1   chr1_53524892     HPrz    T    G        0      0        2 
   1   chr1_53524892     ZBoe    T    G        0      0        2 
   1   chr1_53524892     ZGre    T    G        0      0        2 
   1   chr1_53524892     ZHar    T    G        0      0        2 
   1   chr1_53524892   Sample    T    G        0      0        2 
   1   chr1_53532951     AAsi    T    C        0      0        2 
   1   chr1_53532951     AKia    T    C        0      0        2 
   1   chr1_53532951     AOna    T    C        0      0        2 
   1   chr1_53532951     ASom    T    C        0      0        2 
   1   chr1_53532951     HCab    T    C        0      0        2 
   1   chr1_53532951     HPrz    T    C        0      0        2 
   1   chr1_53532951     ZBoe    T    C      0.5      1        2 
   1   chr1_53532951     ZGre    T    C        0      0        2 
   1   chr1_53532951     ZHar    T    C        0      0        2 
   1   chr1_53532951   Sample    T    C        0      0        2 
   1   chr1_53533537     AAsi    A    G        0      0        2 
   1   chr1_53533537     AKia    A    G        0      0        2 
   1   chr1_53533537     AOna    A    G        0      0        2 
   1   chr1_53533537     ASom    A    G        1      2        2 
   1   chr1_53533537     HCab    A    G        0      0        2 
   1   chr1_53533537     HPrz    A    G        0      0        2 
   1   chr1_53533537     ZBoe    A    G        0      0        2 
   1   chr1_53533537     ZGre    A    G        0      0        2 
   1   chr1_53533537     ZHar    A    G        0      0        2 
   1   chr1_53533537   Sample    A    G        0      0        2 
   1   chr1_53538175     AAsi    T    C        1      2        2 
   1   chr1_53538175     AKia    T    C        0      0        2 
   1   chr1_53538175     AOna    T    C        0      0        2 
   1   chr1_53538175     ASom    T    C        1      2        2 
   1   chr1_53538175     HCab    T    C        0      0        2 
   1   chr1_53538175     HPrz    T    C        0      0        2 
   1   chr1_53538175     ZBoe    T    C        0      0        2 
   1   chr1_53538175     ZGre    T    C        0      0        2 
   1   chr1_53538175     ZHar    T    C        0      0        2 
   1   chr1_53538175   Sample    T    C        1      2        2 
   1   chr1_53538591     AAsi    C    G        0      0        2 
   1   chr1_53538591     AKia    C    G        0      0        2 
   1   chr1_53538591     AOna    C    G        0      0        2 
   1   chr1_53538591     ASom    C    G        0      0        2 
   1   chr1_53538591     HCab    C    G        0      0        2 
   1   chr1_53538591     HPrz    C    G        0      0        2 
   1   chr1_53538591     ZBoe    C    G        0      0        2 
   1   chr1_53538591     ZGre    C    G      0.5      1        2 
   1   chr1_53538591     ZHar    C    G        0      0        2 
   1   chr1_53538591   Sample    C    G        0      0        2 
   1   chr1_53540731     AAsi    T    C        0      0        2 
   1   chr1_53540731     AKia    T    C        0      0        2 
   1   chr1_53540731     AOna    T    C        0      0        2 
   1   chr1_53540731     ASom    T    C        0      0        2 
   1   chr1_53540731     HCab    T    C        1      2        2 
   1   chr1_53540731     HPrz    T    C        1      2        2 
   1   chr1_53540731     ZBoe    T    C        0      0        2 
   1   chr1_53540731     ZGre    T    C        0      0        2 
   1   chr1_53540731     ZHar    T    C        0      0        2 
   1   chr1_53540731   Sample    T    C        0      0        2 
   1   chr1_53542747     AAsi    G    A        0      0        2 
   1   chr1_53542747     AKia    G    A        0      0        2 
   1   chr1_53542747     AOna    G    A        0      0        2 
   1   chr1_53542747     ASom    G    A        0      0        2 
   1   chr1_53542747     HCab    G    A      0.5      1        2 
   1   chr1_53542747     HPrz    G    A        0      0        2 
   1   chr1_53542747     ZBoe    G    A        0      0        2 
   1   chr1_53542747     ZGre    G    A        0      0        2 
   1   chr1_53542747     ZHar    G    A        0      0        2 
   1   chr1_53542747   Sample    G    A        0      0        2 
   1   chr1_53545577     AAsi    G    A        0      0        2 
   1   chr1_53545577     AKia    G    A        0      0        2 
   1   chr1_53545577     AOna    G    A        0      0        2 
   1   chr1_53545577     ASom    G    A        0      0        2 
   1   chr1_53545577     HCab    G    A        1      2        2 
   1   chr1_53545577     HPrz    G    A        1      2        2 
   1   chr1_53545577     ZBoe    G    A        0      0        2 
   1   chr1_53545577     ZGre    G    A        0      0        2 
   1   chr1_53545577     ZHar    G    A        0      0        2 
   1   chr1_53545577   Sample    G    A        0      0        2 
   1   chr1_53547013     AAsi    T    C        0      0        2 
   1   chr1_53547013     AKia    T    C      0.5      1        2 
   1   chr1_53547013     AOna    T    C        0      0        2 
   1   chr1_53547013     ASom    T    C        0      0        2 
   1   chr1_53547013     HCab    T    C        0      0        2 
   1   chr1_53547013     HPrz    T    C        0      0        2 
   1   chr1_53547013     ZBoe    T    C        0      0        2 
   1   chr1_53547013     ZGre    T    C        0      0        2 
   1   chr1_53547013     ZHar    T    C        0      0        2 
   1   chr1_53547013   Sample    T    C        0      0        2 
   1   chr1_53553316     AAsi    G    T        0      0        2 
   1   chr1_53553316     AKia    G    T      0.5      1        2 
   1   chr1_53553316     AOna    G    T      0.5      1        2 
   1   chr1_53553316     ASom    G    T        0      0        2 
   1   chr1_53553316     HCab    G    T        0      0        2 
   1   chr1_53553316     HPrz    G    T        0      0        2 
   1   chr1_53553316     ZBoe    G    T        0      0        2 
   1   chr1_53553316     ZGre    G    T        0      0        2 
   1   chr1_53553316     ZHar    G    T        0      0        2 
   1   chr1_53553316   Sample    G    T        0      0        2 
   1   chr1_53555067     AAsi    T    C        0      0        2 
   1   chr1_53555067     AKia    T    C        0      0        2 
   1   chr1_53555067     AOna    T    C        0      0        2 
   1   chr1_53555067     ASom    T    C        0      0        2 
   1   chr1_53555067     HCab    T    C        0      0        2 
   1   chr1_53555067     HPrz    T    C        0      0        2 
   1   chr1_53555067     ZBoe    T    C        0      0        2 
   1   chr1_53555067     ZGre    T    C      0.5      1        2 
   1   chr1_53555067     ZHar    T    C        0      0        2 
   1   chr1_53555067   Sample    T    C        0      0        2 
   1   chr1_53564069     AAsi    C    T        0      0        2 
   1   chr1_53564069     AKia    C    T        0      0        2 
   1   chr1_53564069     AOna    C    T        0      0        2 
   1   chr1_53564069     ASom    C    T        0      0        2 
   1   chr1_53564069     HCab    C    T        0      0        2 
   1   chr1_53564069     HPrz    C    T        1      2        2 
   1   chr1_53564069     ZBoe    C    T        0      0        2 
   1   chr1_53564069     ZGre    C    T        0      0        2 
   1   chr1_53564069     ZHar    C    T        0      0        2 
   1   chr1_53564069   Sample    C    T        0      0        2 
   1   chr1_53591997     AAsi    G    T        0      0        2 
   1   chr1_53591997     AKia    G    T        1      2        2 
   1   chr1_53591997     AOna    G    T        0      0        2 
   1   chr1_53591997     ASom    G    T        0      0        2 
   1   chr1_53591997     HCab    G    T        0      0        2 
   1   chr1_53591997     HPrz    G    T        0      0        2 
   1   chr1_53591997     ZBoe    G    T        0      0        2 
   1   chr1_53591997     ZGre    G    T        0      0        2 
   1   chr1_53591997     ZHar    G    T        0      0        2 
   1   chr1_53591997   Sample    G    T        0      0        2 
   1   chr1_53596035     AAsi    A    G        0      0        2 
   1   chr1_53596035     AKia    A    G        0      0        2 
   1   chr1_53596035     AOna    A    G        0      0        2 
   1   chr1_53596035     ASom    A    G        0      0        2 
   1   chr1_53596035     HCab    A    G        1      2        2 
   1   chr1_53596035     HPrz    A    G        1      2        2 
   1   chr1_53596035     ZBoe    A    G        0      0        2 
   1   chr1_53596035     ZGre    A    G        0      0        2 
   1   chr1_53596035     ZHar    A    G        0      0        2 
   1   chr1_53596035   Sample    A    G        0      0        2 
   1   chr1_53599032     AAsi    C    T        0      0        2 
   1   chr1_53599032     AKia    C    T        0      0        2 
   1   chr1_53599032     AOna    C    T        0      0        2 
   1   chr1_53599032     ASom    C    T        0      0        2 
   1   chr1_53599032     HCab    C    T        1      2        2 
   1   chr1_53599032     HPrz    C    T        1      2        2 
   1   chr1_53599032     ZBoe    C    T        0      0        2 
   1   chr1_53599032     ZGre    C    T        0      0        2 
   1   chr1_53599032     ZHar    C    T        0      0        2 
   1   chr1_53599032   Sample    C    T        0      0        2 
   1   chr1_53603044     AAsi    T    G        0      0        2 
   1   chr1_53603044     AKia    T    G        0      0        2 
   1   chr1_53603044     AOna    T    G        0      0        2 
   1   chr1_53603044     ASom    T    G        0      0        2 
   1   chr1_53603044     HCab    T    G        0      0        2 
   1   chr1_53603044     HPrz    T    G        0      0        2 
   1   chr1_53603044     ZBoe    T    G      0.5      1        2 
   1   chr1_53603044     ZGre    T    G        0      0        2 
   1   chr1_53603044     ZHar    T    G        0      0        2 
   1   chr1_53603044   Sample    T    G        0      0        2 
   1   chr1_53627430     AAsi    C    T        0      0        2 
   1   chr1_53627430     AKia    C    T        0      0        2 
   1   chr1_53627430     AOna    C    T        0      0        2 
   1   chr1_53627430     ASom    C    T        0      0        2 
   1   chr1_53627430     HCab    C    T        0      0        2 
   1   chr1_53627430     HPrz    C    T        0      0        2 
   1   chr1_53627430     ZBoe    C    T        1      2        2 
   1   chr1_53627430     ZGre    C    T        0      0        2 
   1   chr1_53627430     ZHar    C    T        0      0        2 
   1   chr1_53627430   Sample    C    T        0      0        2 
   1   chr1_53631065     AAsi    A    T        0      0        2 
   1   chr1_53631065     AKia    A    T        0      0        2 
   1   chr1_53631065     AOna    A    T        0      0        2 
   1   chr1_53631065     ASom    A    T        0      0        2 
   1   chr1_53631065     HCab    A    T        0      0        2 
   1   chr1_53631065     HPrz    A    T        0      0        2 
   1   chr1_53631065     ZBoe    A    T        0      0        2 
   1   chr1_53631065     ZGre    A    T      0.5      1        2 
   1   chr1_53631065     ZHar    A    T        0      0        2 
   1   chr1_53631065   Sample    A    T        0      0        2 
   1   chr1_53631697     AAsi    T    C        1      2        2 
   1   chr1_53631697     AKia    T    C        0      0        2 
   1   chr1_53631697     AOna    T    C        0      0        2 
   1   chr1_53631697     ASom    T    C        1      2        2 
   1   chr1_53631697     HCab    T    C        0      0        2 
   1   chr1_53631697     HPrz    T    C        0      0        2 
   1   chr1_53631697     ZBoe    T    C        0      0        2 
   1   chr1_53631697     ZGre    T    C        0      0        2 
   1   chr1_53631697     ZHar    T    C        0      0        2 
   1   chr1_53631697   Sample    T    C        1      2        2 
   1   chr1_53640751     AAsi    T    C        0      0        2 
   1   chr1_53640751     AKia    T    C        0      0        2 
   1   chr1_53640751     AOna    T    C        0      0        2 
   1   chr1_53640751     ASom    T    C        0      0        2 
   1   chr1_53640751     HCab    T    C        0      0        2 
   1   chr1_53640751     HPrz    T    C        0      0        2 
   1   chr1_53640751     ZBoe    T    C      0.5      1        2 
   1   chr1_53640751     ZGre    T    C        0      0        2 
   1   chr1_53640751     ZHar    T    C        0      0        2 
   1   chr1_53640751   Sample    T    C        0      0        2 
   1   chr1_53642176     AAsi    A    G        0      0        2 
   1   chr1_53642176     AKia    A    G        0      0        2 
   1   chr1_53642176     AOna    A    G        0      0        2 
   1   chr1_53642176     ASom    A    G        0      0        2 
   1   chr1_53642176     HCab    A    G      0.5      1        2 
   1   chr1_53642176     HPrz    A    G      0.5      1        2 
   1   chr1_53642176     ZBoe    A    G        0      0        2 
   1   chr1_53642176     ZGre    A    G        0      0        2 
   1   chr1_53642176     ZHar    A    G        0      0        2 
   1   chr1_53642176   Sample    A    G        0      0        2 
   1   chr1_53642736     AAsi    A    G        0      0        2 
   1   chr1_53642736     AKia    A    G        0      0        2 
   1   chr1_53642736     AOna    A    G        0      0        2 
   1   chr1_53642736     ASom    A    G        0      0        2 
   1   chr1_53642736     HCab    A    G        1      2        2 
   1   chr1_53642736     HPrz    A    G        1      2        2 
   1   chr1_53642736     ZBoe    A    G        0      0        2 
   1   chr1_53642736     ZGre    A    G        0      0        2 
   1   chr1_53642736     ZHar    A    G        0      0        2 
   1   chr1_53642736   Sample    A    G        0      0        2 
   1   chr1_53643418     AAsi    G    C        0      0        2 
   1   chr1_53643418     AKia    G    C        0      0        2 
   1   chr1_53643418     AOna    G    C        0      0        2 
   1   chr1_53643418     ASom    G    C        0      0        2 
   1   chr1_53643418     HCab    G    C        0      0        2 
   1   chr1_53643418     HPrz    G    C        0      0        2 
   1   chr1_53643418     ZBoe    G    C        0      0        2 
   1   chr1_53643418     ZGre    G    C      0.5      1        2 
   1   chr1_53643418     ZHar    G    C        0      0        2 
   1   chr1_53643418   Sample    G    C        0      0        2 
   1   chr1_53645124     AAsi    T    C        0      0        2 
   1   chr1_53645124     AKia    T    C        1      2        2 
   1   chr1_53645124     AOna    T    C        0      0        2 
   1   chr1_53645124     ASom    T    C        0      0        2 
   1   chr1_53645124     HCab    T    C        0      0        2 
   1   chr1_53645124     HPrz    T    C        0      0        2 
   1   chr1_53645124     ZBoe    T    C      0.5      1        2 
   1   chr1_53645124     ZGre    T    C        0      0        2 
   1   chr1_53645124     ZHar    T    C        0      0        2 
   1   chr1_53645124   Sample    T    C        0      0        2 
   1   chr1_53653398     AAsi    C    T        0      0        2 
   1   chr1_53653398     AKia    C    T        0      0        2 
   1   chr1_53653398     AOna    C    T      0.5      1        2 
   1   chr1_53653398     ASom    C    T        0      0        2 
   1   chr1_53653398     HCab    C    T        0      0        2 
   1   chr1_53653398     HPrz    C    T        0      0        2 
   1   chr1_53653398     ZBoe    C    T        0      0        2 
   1   chr1_53653398     ZGre    C    T        0      0        2 
   1   chr1_53653398     ZHar    C    T        0      0        2 
   1   chr1_53653398   Sample    C    T        0      0        2 
   1   chr1_53654071     AAsi    T    C        0      0        2 
   1   chr1_53654071     AKia    T    C        0      0        2 
   1   chr1_53654071     AOna    T    C        0      0        2 
   1   chr1_53654071     ASom    T    C        0      0        2 
   1   chr1_53654071     HCab    T    C        1      2        2 
   1   chr1_53654071     HPrz    T    C      0.5      1        2 
   1   chr1_53654071     ZBoe    T    C        0      0        2 
   1   chr1_53654071     ZGre    T    C        0      0        2 
   1   chr1_53654071     ZHar    T    C        0      0        2 
   1   chr1_53654071   Sample    T    C        0      0        2 
   1   chr1_53661175     AAsi    T    C        0      0        2 
   1   chr1_53661175     AKia    T    C        0      0        2 
   1   chr1_53661175     AOna    T    C        0      0        2 
   1   chr1_53661175     ASom    T    C        0      0        2 
   1   chr1_53661175     HCab    T    C        0      0        2 
   1   chr1_53661175     HPrz    T    C        0      0        2 
   1   chr1_53661175     ZBoe    T    C      0.5      1        2 
   1   chr1_53661175     ZGre    T    C        0      0        2 
   1   chr1_53661175     ZHar    T    C        0      0        2 
   1   chr1_53661175   Sample    T    C        0      0        2 
   1   chr1_53670562     AAsi    C    T        0      0        2 
   1   chr1_53670562     AKia    C    T        0      0        2 
   1   chr1_53670562     AOna    C    T        0      0        2 
   1   chr1_53670562     ASom    C    T        0      0        2 
   1   chr1_53670562     HCab    C    T        1      2        2 
   1   chr1_53670562     HPrz    C    T        1      2        2 
   1   chr1_53670562     ZBoe    C    T        0      0        2 
   1   chr1_53670562     ZGre    C    T        0      0        2 
   1   chr1_53670562     ZHar    C    T        0      0        2 
   1   chr1_53670562   Sample    C    T        0      0        2 
   1   chr1_53679042     AAsi    C    T        0      0        2 
   1   chr1_53679042     AKia    C    T      0.5      1        2 
   1   chr1_53679042     AOna    C    T        1      2        2 
   1   chr1_53679042     ASom    C    T        0      0        2 
   1   chr1_53679042     HCab    C    T        0      0        2 
   1   chr1_53679042     HPrz    C    T        0      0        2 
   1   chr1_53679042     ZBoe    C    T        0      0        2 
   1   chr1_53679042     ZGre    C    T        0      0        2 
   1   chr1_53679042     ZHar    C    T        0      0        2 
   1   chr1_53679042   Sample    C    T        0      0        2 
   1   chr1_53683657     AAsi    G    A        1      2        2 
   1   chr1_53683657     AKia    G    A        0      0        2 
   1   chr1_53683657     AOna    G    A        0      0        2 
   1   chr1_53683657     ASom    G    A        1      2        2 
   1   chr1_53683657     HCab    G    A        0      0        2 
   1   chr1_53683657     HPrz    G    A        0      0        2 
   1   chr1_53683657     ZBoe    G    A        0      0        2 
   1   chr1_53683657     ZGre    G    A        0      0        2 
   1   chr1_53683657     ZHar    G    A        0      0        2 
   1   chr1_53683657   Sample    G    A        1      2        2 
   1   chr1_53695801     AAsi    G    A        0      0        2 
   1   chr1_53695801     AKia    G    A        0      0        2 
   1   chr1_53695801     AOna    G    A        0      0        2 
   1   chr1_53695801     ASom    G    A        0      0        2 
   1   chr1_53695801     HCab    G    A        1      2        2 
   1   chr1_53695801     HPrz    G    A        1      2        2 
   1   chr1_53695801     ZBoe    G    A        0      0        2 
   1   chr1_53695801     ZGre    G    A        0      0        2 
   1   chr1_53695801     ZHar    G    A        0      0        2 
   1   chr1_53695801   Sample    G    A        0      0        2 
   1   chr1_53699507     AAsi    C    T        0      0        2 
   1   chr1_53699507     AKia    C    T        0      0        2 
   1   chr1_53699507     AOna    C    T        0      0        2 
   1   chr1_53699507     ASom    C    T        0      0        2 
   1   chr1_53699507     HCab    C    T      0.5      1        2 
   1   chr1_53699507     HPrz    C    T        1      2        2 
   1   chr1_53699507     ZBoe    C    T        0      0        2 
   1   chr1_53699507     ZGre    C    T        0      0        2 
   1   chr1_53699507     ZHar    C    T        0      0        2 
   1   chr1_53699507   Sample    C    T        0      0        2 
   1   chr1_53700790     AAsi    C    A        0      0        2 
   1   chr1_53700790     AKia    C    A        0      0        2 
   1   chr1_53700790     AOna    C    A        0      0        2 
   1   chr1_53700790     ASom    C    A        1      2        2 
   1   chr1_53700790     HCab    C    A        0      0        2 
   1   chr1_53700790     HPrz    C    A        0      0        2 
   1   chr1_53700790     ZBoe    C    A        0      0        2 
   1   chr1_53700790     ZGre    C    A        0      0        2 
   1   chr1_53700790     ZHar    C    A        0      0        2 
   1   chr1_53700790   Sample    C    A        0      0        2 
   1   chr1_53706320     AAsi    C    T        0      0        2 
   1   chr1_53706320     AKia    C    T        0      0        2 
   1   chr1_53706320     AOna    C    T        0      0        2 
   1   chr1_53706320     ASom    C    T        0      0        2 
   1   chr1_53706320     HCab    C    T        0      0        2 
   1   chr1_53706320     HPrz    C    T        0      0        2 
   1   chr1_53706320     ZBoe    C    T        0      0        2 
   1   chr1_53706320     ZGre    C    T        0      0        2 
   1   chr1_53706320     ZHar    C    T        1      2        2 
   1   chr1_53706320   Sample    C    T        0      0        2 
   1   chr1_53706347     AAsi    G    A        0      0        2 
   1   chr1_53706347     AKia    G    A        0      0        2 
   1   chr1_53706347     AOna    G    A        0      0        2 
   1   chr1_53706347     ASom    G    A        0      0        2 
   1   chr1_53706347     HCab    G    A        1      2        2 
   1   chr1_53706347     HPrz    G    A        0      0        2 
   1   chr1_53706347     ZBoe    G    A        0      0        2 
   1   chr1_53706347     ZGre    G    A        0      0        2 
   1   chr1_53706347     ZHar    G    A        0      0        2 
   1   chr1_53706347   Sample    G    A        0      0        2 
   1   chr1_53718016     AAsi    G    C        0      0        2 
   1   chr1_53718016     AKia    G    C        0      0        2 
   1   chr1_53718016     AOna    G    C        0      0        2 
   1   chr1_53718016     ASom    G    C        0      0        2 
   1   chr1_53718016     HCab    G    C        1      2        2 
   1   chr1_53718016     HPrz    G    C        1      2        2 
   1   chr1_53718016     ZBoe    G    C        0      0        2 
   1   chr1_53718016     ZGre    G    C        0      0        2 
   1   chr1_53718016     ZHar    G    C        0      0        2 
   1   chr1_53718016   Sample    G    C        0      0        2 
   1   chr1_53721413     AAsi    C    T        0      0        2 
   1   chr1_53721413     AKia    C    T        0      0        2 
   1   chr1_53721413     AOna    C    T        0      0        2 
   1   chr1_53721413     ASom    C    T        0      0        2 
   1   chr1_53721413     HCab    C    T        0      0        2 
   1   chr1_53721413     HPrz    C    T        0      0        2 
   1   chr1_53721413     ZBoe    C    T      0.5      1        2 
   1   chr1_53721413     ZGre    C    T        0      0        2 
   1   chr1_53721413     ZHar    C    T        0      0        2 
   1   chr1_53721413   Sample    C    T        0      0        2 
   1   chr1_53733470     AAsi    G    A        0      0        2 
   1   chr1_53733470     AKia    G    A        0      0        2 
   1   chr1_53733470     AOna    G    A        0      0        2 
   1   chr1_53733470     ASom    G    A        0      0        2 
   1   chr1_53733470     HCab    G    A        0      0        2 
   1   chr1_53733470     HPrz    G    A        0      0        2 
   1   chr1_53733470     ZBoe    G    A      0.5      1        2 
   1   chr1_53733470     ZGre    G    A        0      0        2 
   1   chr1_53733470     ZHar    G    A        0      0        2 
   1   chr1_53733470   Sample    G    A        0      0        2 
   1   chr1_53734431     AAsi    T    C        0      0        2 
   1   chr1_53734431     AKia    T    C        0      0        2 
   1   chr1_53734431     AOna    T    C        0      0        2 
   1   chr1_53734431     ASom    T    C        0      0        2 
   1   chr1_53734431     HCab    T    C        1      2        2 
   1   chr1_53734431     HPrz    T    C        1      2        2 
   1   chr1_53734431     ZBoe    T    C        0      0        2 
   1   chr1_53734431     ZGre    T    C        0      0        2 
   1   chr1_53734431     ZHar    T    C        0      0        2 
   1   chr1_53734431   Sample    T    C        0      0        2 
   1   chr1_53737154     AAsi    T    G        1      2        2 
   1   chr1_53737154     AKia    T    G        0      0        2 
   1   chr1_53737154     AOna    T    G        0      0        2 
   1   chr1_53737154     ASom    T    G        0      0        2 
   1   chr1_53737154     HCab    T    G        0      0        2 
   1   chr1_53737154     HPrz    T    G        0      0        2 
   1   chr1_53737154     ZBoe    T    G        0      0        2 
   1   chr1_53737154     ZGre    T    G        0      0        2 
   1   chr1_53737154     ZHar    T    G        0      0        2 
   1   chr1_53737154   Sample    T    G        0      0        2 
   1   chr1_53743905     AAsi    T    G        0      0        2 
   1   chr1_53743905     AKia    T    G        0      0        2 
   1   chr1_53743905     AOna    T    G        0      0        2 
   1   chr1_53743905     ASom    T    G        0      0        2 
   1   chr1_53743905     HCab    T    G        1      2        2 
   1   chr1_53743905     HPrz    T    G        1      2        2 
   1   chr1_53743905     ZBoe    T    G        0      0        2 
   1   chr1_53743905     ZGre    T    G        0      0        2 
   1   chr1_53743905     ZHar    T    G        0      0        2 
   1   chr1_53743905   Sample    T    G        0      0        2 
   1   chr1_53749500     AAsi    C    T        0      0        2 
   1   chr1_53749500     AKia    C    T        0      0        2 
   1   chr1_53749500     AOna    C    T        0      0        2 
   1   chr1_53749500     ASom    C    T        0      0        2 
   1   chr1_53749500     HCab    C    T        1      2        2 
   1   chr1_53749500     HPrz    C    T        1      2        2 
   1   chr1_53749500     ZBoe    C    T        0      0        2 
   1   chr1_53749500     ZGre    C    T        0      0        2 
   1   chr1_53749500     ZHar    C    T        0      0        2 
   1   chr1_53749500   Sample    C    T        0      0        2 
   1   chr1_53751052     AAsi    C    T      0.5      1        2 
   1   chr1_53751052     AKia    C    T        0      0        2 
   1   chr1_53751052     AOna    C    T        0      0        2 
   1   chr1_53751052     ASom    C    T      0.5      1        2 
   1   chr1_53751052     HCab    C    T        0      0        2 
   1   chr1_53751052     HPrz    C    T        0      0        2 
   1   chr1_53751052     ZBoe    C    T        0      0        2 
   1   chr1_53751052     ZGre    C    T        0      0        2 
   1   chr1_53751052     ZHar    C    T        0      0        2 
   1   chr1_53751052   Sample    C    T        0      0        2 
   1   chr1_53758312     AAsi    G    C        0      0        2 
   1   chr1_53758312     AKia    G    C        0      0        2 
   1   chr1_53758312     AOna    G    C        0      0        2 
   1   chr1_53758312     ASom    G    C        0      0        2 
   1   chr1_53758312     HCab    G    C        0      0        2 
   1   chr1_53758312     HPrz    G    C        0      0        2 
   1   chr1_53758312     ZBoe    G    C        0      0        2 
   1   chr1_53758312     ZGre    G    C        1      2        2 
   1   chr1_53758312     ZHar    G    C        0      0        2 
   1   chr1_53758312   Sample    G    C        0      0        2 
   1   chr1_53772055     AAsi    C    T        0      0        2 
   1   chr1_53772055     AKia    C    T        0      0        2 
   1   chr1_53772055     AOna    C    T        0      0        2 
   1   chr1_53772055     ASom    C    T        1      2        2 
   1   chr1_53772055     HCab    C    T        0      0        2 
   1   chr1_53772055     HPrz    C    T        0      0        2 
   1   chr1_53772055     ZBoe    C    T        0      0        2 
   1   chr1_53772055     ZGre    C    T        0      0        2 
   1   chr1_53772055     ZHar    C    T        0      0        2 
   1   chr1_53772055   Sample    C    T        0      0        2 
   1   chr1_53775356     AAsi    C    A        0      0        2 
   1   chr1_53775356     AKia    C    A        0      0        2 
   1   chr1_53775356     AOna    C    A        0      0        2 
   1   chr1_53775356     ASom    C    A        0      0        2 
   1   chr1_53775356     HCab    C    A        1      2        2 
   1   chr1_53775356     HPrz    C    A        1      2        2 
   1   chr1_53775356     ZBoe    C    A        0      0        2 
   1   chr1_53775356     ZGre    C    A        0      0        2 
   1   chr1_53775356     ZHar    C    A        0      0        2 
   1   chr1_53775356   Sample    C    A        0      0        2 
   1   chr1_53794856     AAsi    G    T        0      0        2 
   1   chr1_53794856     AKia    G    T        0      0        2 
   1   chr1_53794856     AOna    G    T      0.5      1        2 
   1   chr1_53794856     ASom    G    T        0      0        2 
   1   chr1_53794856     HCab    G    T        0      0        2 
   1   chr1_53794856     HPrz    G    T        0      0        2 
   1   chr1_53794856     ZBoe    G    T        0      0        2 
   1   chr1_53794856     ZGre    G    T        0      0        2 
   1   chr1_53794856     ZHar    G    T        0      0        2 
   1   chr1_53794856   Sample    G    T        0      0        2 
   1   chr1_53840862     AAsi    C    T        1      2        2 
   1   chr1_53840862     AKia    C    T        0      0        2 
   1   chr1_53840862     AOna    C    T        0      0        2 
   1   chr1_53840862     ASom    C    T        0      0        2 
   1   chr1_53840862     HCab    C    T        0      0        2 
   1   chr1_53840862     HPrz    C    T        0      0        2 
   1   chr1_53840862     ZBoe    C    T        0      0        2 
   1   chr1_53840862     ZGre    C    T        0      0        2 
   1   chr1_53840862     ZHar    C    T        0      0        2 
   1   chr1_53840862   Sample    C    T        1      2        2 
   1   chr1_53845709     AAsi    A    T        0      0        2 
   1   chr1_53845709     AKia    A    T        0      0        2 
   1   chr1_53845709     AOna    A    T        0      0        2 
   1   chr1_53845709     ASom    A    T        0      0        2 
   1   chr1_53845709     HCab    A    T        0      0        2 
   1   chr1_53845709     HPrz    A    T        0      0        2 
   1   chr1_53845709     ZBoe    A    T        0      0        2 
   1   chr1_53845709     ZGre    A    T      0.5      1        2 
   1   chr1_53845709     ZHar    A    T        0      0        2 
   1   chr1_53845709   Sample    A    T        0      0        2 
   1   chr1_53849919     AAsi    T    C        0      0        2 
   1   chr1_53849919     AKia    T    C        0      0        2 
   1   chr1_53849919     AOna    T    C        0      0        2 
   1   chr1_53849919     ASom    T    C        0      0        2 
   1   chr1_53849919     HCab    T    C        1      2        2 
   1   chr1_53849919     HPrz    T    C        1      2        2 
   1   chr1_53849919     ZBoe    T    C        0      0        2 
   1   chr1_53849919     ZGre    T    C        0      0        2 
   1   chr1_53849919     ZHar    T    C        0      0        2 
   1   chr1_53849919   Sample    T    C        0      0        2 
   1   chr1_53850210     AAsi    T    C        0      0        2 
   1   chr1_53850210     AKia    T    C      0.5      1        2 
   1   chr1_53850210     AOna    T    C        0      0        2 
   1   chr1_53850210     ASom    T    C        0      0        2 
   1   chr1_53850210     HCab    T    C        0      0        2 
   1   chr1_53850210     HPrz    T    C        0      0        2 
   1   chr1_53850210     ZBoe    T    C        0      0        2 
   1   chr1_53850210     ZGre    T    C        0      0        2 
   1   chr1_53850210     ZHar    T    C        0      0        2 
   1   chr1_53850210   Sample    T    C        0      0        2 
   1   chr1_53864108     AAsi    T    C        0      0        2 
   1   chr1_53864108     AKia    T    C        0      0        2 
   1   chr1_53864108     AOna    T    C        0      0        2 
   1   chr1_53864108     ASom    T    C        0      0        2 
   1   chr1_53864108     HCab    T    C      0.5      1        2 
   1   chr1_53864108     HPrz    T    C        0      0        2 
   1   chr1_53864108     ZBoe    T    C        0      0        2 
   1   chr1_53864108     ZGre    T    C        0      0        2 
   1   chr1_53864108     ZHar    T    C        0      0        2 
   1   chr1_53864108   Sample    T    C        0      0        2 
   1   chr1_53867042     AAsi    A    T        0      0        2 
   1   chr1_53867042     AKia    A    T        1      2        2 
   1   chr1_53867042     AOna    A    T        1      2        2 
   1   chr1_53867042     ASom    A    T        0      0        2 
   1   chr1_53867042     HCab    A    T        0      0        2 
   1   chr1_53867042     HPrz    A    T        0      0        2 
   1   chr1_53867042     ZBoe    A    T        0      0        2 
   1   chr1_53867042     ZGre    A    T        0      0        2 
   1   chr1_53867042     ZHar    A    T        0      0        2 
   1   chr1_53867042   Sample    A    T        0      0        2 
   1   chr1_53898546     AAsi    A    G        0      0        2 
   1   chr1_53898546     AKia    A    G        0      0        2 
   1   chr1_53898546     AOna    A    G      0.5      1        2 
   1   chr1_53898546     ASom    A    G        0      0        2 
   1   chr1_53898546     HCab    A    G        0      0        2 
   1   chr1_53898546     HPrz    A    G        0      0        2 
   1   chr1_53898546     ZBoe    A    G        0      0        2 
   1   chr1_53898546     ZGre    A    G        0      0        2 
   1   chr1_53898546     ZHar    A    G        0      0        2 
   1   chr1_53898546   Sample    A    G        0      0        2 
   1   chr1_53908726     AAsi    C    T        0      0        2 
   1   chr1_53908726     AKia    C    T      0.5      1        2 
   1   chr1_53908726     AOna    C    T        0      0        2 
   1   chr1_53908726     ASom    C    T        0      0        2 
   1   chr1_53908726     HCab    C    T        0      0        2 
   1   chr1_53908726     HPrz    C    T        0      0        2 
   1   chr1_53908726     ZBoe    C    T        0      0        2 
   1   chr1_53908726     ZGre    C    T        0      0        2 
   1   chr1_53908726     ZHar    C    T        0      0        2 
   1   chr1_53908726   Sample    C    T        0      0        2 
   1   chr1_53913820     AAsi    A    G        0      0        2 
   1   chr1_53913820     AKia    A    G        0      0        2 
   1   chr1_53913820     AOna    A    G        0      0        2 
   1   chr1_53913820     ASom    A    G        0      0        2 
   1   chr1_53913820     HCab    A    G        1      2        2 
   1   chr1_53913820     HPrz    A    G        1      2        2 
   1   chr1_53913820     ZBoe    A    G        0      0        2 
   1   chr1_53913820     ZGre    A    G        0      0        2 
   1   chr1_53913820     ZHar    A    G        0      0        2 
   1   chr1_53913820   Sample    A    G        0      0        2 
   1   chr1_53918241     AAsi    T    G        0      0        2 
   1   chr1_53918241     AKia    T    G        0      0        2 
   1   chr1_53918241     AOna    T    G        0      0        2 
   1   chr1_53918241     ASom    T    G        0      0        2 
   1   chr1_53918241     HCab    T    G        0      0        2 
   1   chr1_53918241     HPrz    T    G        0      0        2 
   1   chr1_53918241     ZBoe    T    G      0.5      1        2 
   1   chr1_53918241     ZGre    T    G        0      0        2 
   1   chr1_53918241     ZHar    T    G        0      0        2 
   1   chr1_53918241   Sample    T    G        0      0        2 
   1   chr1_53924539     AAsi    G    T        0      0        2 
   1   chr1_53924539     AKia    G    T      0.5      1        2 
   1   chr1_53924539     AOna    G    T      0.5      1        2 
   1   chr1_53924539     ASom    G    T        0      0        2 
   1   chr1_53924539     HCab    G    T        0      0        2 
   1   chr1_53924539     HPrz    G    T        0      0        2 
   1   chr1_53924539     ZBoe    G    T        1      2        2 
   1   chr1_53924539     ZGre    G    T        1      2        2 
   1   chr1_53924539     ZHar    G    T        1      2        2 
   1   chr1_53924539   Sample    G    T        0      0        2 
   1   chr1_53931582     AAsi    A    G        0      0        2 
   1   chr1_53931582     AKia    A    G        0      0        2 
   1   chr1_53931582     AOna    A    G        0      0        2 
   1   chr1_53931582     ASom    A    G        0      0        2 
   1   chr1_53931582     HCab    A    G        1      2        2 
   1   chr1_53931582     HPrz    A    G        1      2        2 
   1   chr1_53931582     ZBoe    A    G        0      0        2 
   1   chr1_53931582     ZGre    A    G        0      0        2 
   1   chr1_53931582     ZHar    A    G        0      0        2 
   1   chr1_53931582   Sample    A    G        0      0        2 
   1   chr1_53938191     AAsi    A    G        0      0        2 
   1   chr1_53938191     AKia    A    G      0.5      1        2 
   1   chr1_53938191     AOna    A    G        0      0        2 
   1   chr1_53938191     ASom    A    G        0      0        2 
   1   chr1_53938191     HCab    A    G        1      2        2 
   1   chr1_53938191     HPrz    A    G        1      2        2 
   1   chr1_53938191     ZBoe    A    G      0.5      1        2 
   1   chr1_53938191     ZGre    A    G        0      0        2 
   1   chr1_53938191     ZHar    A    G        1      2        2 
   1   chr1_53938191   Sample    A    G        0      0        2 
   1   chr1_53950021     AAsi    G    T        0      0        2 
   1   chr1_53950021     AKia    G    T        0      0        2 
   1   chr1_53950021     AOna    G    T        0      0        2 
   1   chr1_53950021     ASom    G    T        0      0        2 
   1   chr1_53950021     HCab    G    T        1      2        2 
   1   chr1_53950021     HPrz    G    T        1      2        2 
   1   chr1_53950021     ZBoe    G    T        0      0        2 
   1   chr1_53950021     ZGre    G    T        0      0        2 
   1   chr1_53950021     ZHar    G    T        0      0        2 
   1   chr1_53950021   Sample    G    T        0      0        2 
   1   chr1_53960876     AAsi    A    G        0      0        2 
   1   chr1_53960876     AKia    A    G        0      0        2 
   1   chr1_53960876     AOna    A    G        0      0        2 
   1   chr1_53960876     ASom    A    G        0      0        2 
   1   chr1_53960876     HCab    A    G        0      0        2 
   1   chr1_53960876     HPrz    A    G        0      0        2 
   1   chr1_53960876     ZBoe    A    G        0      0        2 
   1   chr1_53960876     ZGre    A    G      0.5      1        2 
   1   chr1_53960876     ZHar    A    G        0      0        2 
   1   chr1_53960876   Sample    A    G        0      0        2 
   1   chr1_53963442     AAsi    T    C        0      0        2 
   1   chr1_53963442     AKia    T    C        0      0        2 
   1   chr1_53963442     AOna    T    C        0      0        2 
   1   chr1_53963442     ASom    T    C        0      0        2 
   1   chr1_53963442     HCab    T    C        0      0        2 
   1   chr1_53963442     HPrz    T    C        0      0        2 
   1   chr1_53963442     ZBoe    T    C        0      0        2 
   1   chr1_53963442     ZGre    T    C      0.5      1        2 
   1   chr1_53963442     ZHar    T    C        0      0        2 
   1   chr1_53963442   Sample    T    C        0      0        2 
   1   chr1_53971951     AAsi    C    T        0      0        2 
   1   chr1_53971951     AKia    C    T        1      2        2 
   1   chr1_53971951     AOna    C    T        1      2        2 
   1   chr1_53971951     ASom    C    T        0      0        2 
   1   chr1_53971951     HCab    C    T        0      0        2 
   1   chr1_53971951     HPrz    C    T        0      0        2 
   1   chr1_53971951     ZBoe    C    T        0      0        2 
   1   chr1_53971951     ZGre    C    T        0      0        2 
   1   chr1_53971951     ZHar    C    T        0      0        2 
   1   chr1_53971951   Sample    C    T        0      0        2 
   1   chr1_53972670     AAsi    A    T        0      0        2 
   1   chr1_53972670     AKia    A    T        0      0        2 
   1   chr1_53972670     AOna    A    T        0      0        2 
   1   chr1_53972670     ASom    A    T        0      0        2 
   1   chr1_53972670     HCab    A    T      0.5      1        2 
   1   chr1_53972670     HPrz    A    T        0      0        2 
   1   chr1_53972670     ZBoe    A    T        0      0        2 
   1   chr1_53972670     ZGre    A    T        0      0        2 
   1   chr1_53972670     ZHar    A    T        0      0        2 
   1   chr1_53972670   Sample    A    T        0      0        2 
   1   chr1_53975180     AAsi    T    C        0      0        2 
   1   chr1_53975180     AKia    T    C        0      0        2 
   1   chr1_53975180     AOna    T    C        0      0        2 
   1   chr1_53975180     ASom    T    C        0      0        2 
   1   chr1_53975180     HCab    T    C        0      0        2 
   1   chr1_53975180     HPrz    T    C        0      0        2 
   1   chr1_53975180     ZBoe    T    C        0      0        2 
   1   chr1_53975180     ZGre    T    C        1      2        2 
   1   chr1_53975180     ZHar    T    C        0      0        2 
   1   chr1_53975180   Sample    T    C        0      0        2 
   1   chr1_53986533     AAsi    C    T        0      0        2 
   1   chr1_53986533     AKia    C    T        0      0        2 
   1   chr1_53986533     AOna    C    T        0      0        2 
   1   chr1_53986533     ASom    C    T        0      0        2 
   1   chr1_53986533     HCab    C    T        1      2        2 
   1   chr1_53986533     HPrz    C    T        1      2        2 
   1   chr1_53986533     ZBoe    C    T        0      0        2 
   1   chr1_53986533     ZGre    C    T        0      0        2 
   1   chr1_53986533     ZHar    C    T        0      0        2 
   1   chr1_53986533   Sample    C    T        0      0        2 
   1   chr1_54008130     AAsi    G    A        0      0        2 
   1   chr1_54008130     AKia    G    A        0      0        2 
   1   chr1_54008130     AOna    G    A        0      0        2 
   1   chr1_54008130     ASom    G    A        0      0        2 
   1   chr1_54008130     HCab    G    A        0      0        2 
   1   chr1_54008130     HPrz    G    A        0      0        2 
   1   chr1_54008130     ZBoe    G    A        0      0        2 
   1   chr1_54008130     ZGre    G    A      0.5      1        2 
   1   chr1_54008130     ZHar    G    A        0      0        2 
   1   chr1_54008130   Sample    G    A        0      0        2 
   1   chr1_54016170     AAsi    T    C        0      0        2 
   1   chr1_54016170     AKia    T    C        0      0        2 
   1   chr1_54016170     AOna    T    C        0      0        2 
   1   chr1_54016170     ASom    T    C        0      0        2 
   1   chr1_54016170     HCab    T    C        0      0        2 
   1   chr1_54016170     HPrz    T    C        0      0        2 
   1   chr1_54016170     ZBoe    T    C      0.5      1        2 
   1   chr1_54016170     ZGre    T    C        0      0        2 
   1   chr1_54016170     ZHar    T    C        0      0        2 
   1   chr1_54016170   Sample    T    C        0      0        2 
   1   chr1_54016347     AAsi    A    G        0      0        2 
   1   chr1_54016347     AKia    A    G        0      0        2 
   1   chr1_54016347     AOna    A    G        0      0        2 
   1   chr1_54016347     ASom    A    G        0      0        2 
   1   chr1_54016347     HCab    A    G        0      0        2 
   1   chr1_54016347     HPrz    A    G        0      0        2 
   1   chr1_54016347     ZBoe    A    G      0.5      1        2 
   1   chr1_54016347     ZGre    A    G        0      0        2 
   1   chr1_54016347     ZHar    A    G        0      0        2 
   1   chr1_54016347   Sample    A    G        0      0        2 
   1   chr1_54023306     AAsi    C    T        0      0        2 
   1   chr1_54023306     AKia    C    T        1      2        2 
   1   chr1_54023306     AOna    C    T        0      0        2 
   1   chr1_54023306     ASom    C    T        0      0        2 
   1   chr1_54023306     HCab    C    T        0      0        2 
   1   chr1_54023306     HPrz    C    T        0      0        2 
   1   chr1_54023306     ZBoe    C    T        0      0        2 
   1   chr1_54023306     ZGre    C    T        0      0        2 
   1   chr1_54023306     ZHar    C    T        0      0        2 
   1   chr1_54023306   Sample    C    T        0      0        2 
   1   chr1_54025236     AAsi    C    T        0      0        2 
   1   chr1_54025236     AKia    C    T        0      0        2 
   1   chr1_54025236     AOna    C    T        0      0        2 
   1   chr1_54025236     ASom    C    T        0      0        2 
   1   chr1_54025236     HCab    C    T        0      0        2 
   1   chr1_54025236     HPrz    C    T        0      0        2 
   1   chr1_54025236     ZBoe    C    T      0.5      1        2 
   1   chr1_54025236     ZGre    C    T        0      0        2 
   1   chr1_54025236     ZHar    C    T        0      0        2 
   1   chr1_54025236   Sample    C    T        0      0        2 
   1   chr1_54033144     AAsi    T    A        0      0        2 
   1   chr1_54033144     AKia    T    A        0      0        2 
   1   chr1_54033144     AOna    T    A        0      0        2 
   1   chr1_54033144     ASom    T    A        0      0        2 
   1   chr1_54033144     HCab    T    A        1      2        2 
   1   chr1_54033144     HPrz    T    A        1      2        2 
   1   chr1_54033144     ZBoe    T    A        0      0        2 
   1   chr1_54033144     ZGre    T    A        0      0        2 
   1   chr1_54033144     ZHar    T    A        0      0        2 
   1   chr1_54033144   Sample    T    A        0      0        2 
   1   chr1_54041206     AAsi    T    C        0      0        2 
   1   chr1_54041206     AKia    T    C        0      0        2 
   1   chr1_54041206     AOna    T    C        0      0        2 
   1   chr1_54041206     ASom    T    C        0      0        2 
   1   chr1_54041206     HCab    T    C        0      0        2 
   1   chr1_54041206     HPrz    T    C        0      0        2 
   1   chr1_54041206     ZBoe    T    C        0      0        2 
   1   chr1_54041206     ZGre    T    C        1      2        2 
   1   chr1_54041206     ZHar    T    C        0      0        2 
   1   chr1_54041206   Sample    T    C        0      0        2 
   1   chr1_54045049     AAsi    G    A      0.5      1        2 
   1   chr1_54045049     AKia    G    A        0      0        2 
   1   chr1_54045049     AOna    G    A        0      0        2 
   1   chr1_54045049     ASom    G    A        0      0        2 
   1   chr1_54045049     HCab    G    A        0      0        2 
   1   chr1_54045049     HPrz    G    A        0      0        2 
   1   chr1_54045049     ZBoe    G    A        0      0        2 
   1   chr1_54045049     ZGre    G    A        0      0        2 
   1   chr1_54045049     ZHar    G    A        0      0        2 
   1   chr1_54045049   Sample    G    A        0      0        2 
   1   chr1_54055276     AAsi    A    G        0      0        2 
   1   chr1_54055276     AKia    A    G        0      0        2 
   1   chr1_54055276     AOna    A    G        0      0        2 
   1   chr1_54055276     ASom    A    G        0      0        2 
   1   chr1_54055276     HCab    A    G        0      0        2 
   1   chr1_54055276     HPrz    A    G        0      0        2 
   1   chr1_54055276     ZBoe    A    G      0.5      1        2 
   1   chr1_54055276     ZGre    A    G        0      0        2 
   1   chr1_54055276     ZHar    A    G        0      0        2 
   1   chr1_54055276   Sample    A    G        0      0        2 
   1   chr1_54056518     AAsi    A    C        0      0        2 
   1   chr1_54056518     AKia    A    C        0      0        2 
   1   chr1_54056518     AOna    A    C        0      0        2 
   1   chr1_54056518     ASom    A    C        1      2        2 
   1   chr1_54056518     HCab    A    C        0      0        2 
   1   chr1_54056518     HPrz    A    C        0      0        2 
   1   chr1_54056518     ZBoe    A    C        0      0        2 
   1   chr1_54056518     ZGre    A    C        0      0        2 
   1   chr1_54056518     ZHar    A    C        0      0        2 
   1   chr1_54056518   Sample    A    C        0      0        2 
   1   chr1_54056855     AAsi    G    T        0      0        2 
   1   chr1_54056855     AKia    G    T        0      0        2 
   1   chr1_54056855     AOna    G    T        0      0        2 
   1   chr1_54056855     ASom    G    T        0      0        2 
   1   chr1_54056855     HCab    G    T        0      0        2 
   1   chr1_54056855     HPrz    G    T        0      0        2 
   1   chr1_54056855     ZBoe    G    T        0      0        2 
   1   chr1_54056855     ZGre    G    T        0      0        2 
   1   chr1_54056855     ZHar    G    T      0.5      1        2 
   1   chr1_54056855   Sample    G    T        0      0        2 
   1   chr1_54064925     AAsi    A    G        0      0        2 
   1   chr1_54064925     AKia    A    G        0      0        2 
   1   chr1_54064925     AOna    A    G        0      0        2 
   1   chr1_54064925     ASom    A    G        0      0        2 
   1   chr1_54064925     HCab    A    G        0      0        2 
   1   chr1_54064925     HPrz    A    G        0      0        2 
   1   chr1_54064925     ZBoe    A    G        0      0        2 
   1   chr1_54064925     ZGre    A    G        0      0        2 
   1   chr1_54064925     ZHar    A    G        1      2        2 
   1   chr1_54064925   Sample    A    G        0      0        2 
   1   chr1_54066120     AAsi    C    T        0      0        2 
   1   chr1_54066120     AKia    C    T        0      0        2 
   1   chr1_54066120     AOna    C    T        0      0        2 
   1   chr1_54066120     ASom    C    T        0      0        2 
   1   chr1_54066120     HCab    C    T      0.5      1        2 
   1   chr1_54066120     HPrz    C    T        1      2        2 
   1   chr1_54066120     ZBoe    C    T        0      0        2 
   1   chr1_54066120     ZGre    C    T        0      0        2 
   1   chr1_54066120     ZHar    C    T        0      0        2 
   1   chr1_54066120   Sample    C    T        0      0        2 
   1   chr1_54067567     AAsi    G    A        0      0        2 
   1   chr1_54067567     AKia    G    A        1      2        2 
   1   chr1_54067567     AOna    G    A        1      2        2 
   1   chr1_54067567     ASom    G    A        0      0        2 
   1   chr1_54067567     HCab    G    A      0.5      1        2 
   1   chr1_54067567     HPrz    G    A        1      2        2 
   1   chr1_54067567     ZBoe    G    A        0      0        2 
   1   chr1_54067567     ZGre    G    A        0      0        2 
   1   chr1_54067567     ZHar    G    A        0      0        2 
   1   chr1_54067567   Sample    G    A        0      0        2 
   1   chr1_54074421     AAsi    C    T        0      0        2 
   1   chr1_54074421     AKia    C    T        0      0        2 
   1   chr1_54074421     AOna    C    T        0      0        2 
   1   chr1_54074421     ASom    C    T        0      0        2 
   1   chr1_54074421     HCab    C    T        1      2        2 
   1   chr1_54074421     HPrz    C    T      0.5      1        2 
   1   chr1_54074421     ZBoe    C    T        0      0        2 
   1   chr1_54074421     ZGre    C    T        0      0        2 
   1   chr1_54074421     ZHar    C    T        0      0        2 
   1   chr1_54074421   Sample    C    T        0      0        2 
   1   chr1_54075358     AAsi    T    C        0      0        2 
   1   chr1_54075358     AKia    T    C        1      2        2 
   1   chr1_54075358     AOna    T    C        0      0        2 
   1   chr1_54075358     ASom    T    C        0      0        2 
   1   chr1_54075358     HCab    T    C        0      0        2 
   1   chr1_54075358     HPrz    T    C        0      0        2 
   1   chr1_54075358     ZBoe    T    C        0      0        2 
   1   chr1_54075358     ZGre    T    C        0      0        2 
   1   chr1_54075358     ZHar    T    C        0      0        2 
   1   chr1_54075358   Sample    T    C        0      0        2 
   1   chr1_54076193     AAsi    G    C        0      0        2 
   1   chr1_54076193     AKia    G    C        0      0        2 
   1   chr1_54076193     AOna    G    C        0      0        2 
   1   chr1_54076193     ASom    G    C        0      0        2 
   1   chr1_54076193     HCab    G    C        0      0        2 
   1   chr1_54076193     HPrz    G    C      0.5      1        2 
   1   chr1_54076193     ZBoe    G    C        0      0        2 
   1   chr1_54076193     ZGre    G    C        0      0        2 
   1   chr1_54076193     ZHar    G    C        0      0        2 
   1   chr1_54076193   Sample    G    C        0      0        2 
   1   chr1_54084817     AAsi    G    C        0      0        2 
   1   chr1_54084817     AKia    G    C        0      0        2 
   1   chr1_54084817     AOna    G    C        0      0        2 
   1   chr1_54084817     ASom    G    C        0      0        2 
   1   chr1_54084817     HCab    G    C        0      0        2 
   1   chr1_54084817     HPrz    G    C        0      0        2 
   1   chr1_54084817     ZBoe    G    C      0.5      1        2 
   1   chr1_54084817     ZGre    G    C        0      0        2 
   1   chr1_54084817     ZHar    G    C        0      0        2 
   1   chr1_54084817   Sample    G    C        0      0        2 
   1   chr1_54087086     AAsi    T    C      0.5      1        2 
   1   chr1_54087086     AKia    T    C        0      0        2 
   1   chr1_54087086     AOna    T    C        0      0        2 
   1   chr1_54087086     ASom    T    C        0      0        2 
   1   chr1_54087086     HCab    T    C        0      0        2 
   1   chr1_54087086     HPrz    T    C        0      0        2 
   1   chr1_54087086     ZBoe    T    C        0      0        2 
   1   chr1_54087086     ZGre    T    C        0      0        2 
   1   chr1_54087086     ZHar    T    C        0      0        2 
   1   chr1_54087086   Sample    T    C        0      0        2 
   1   chr1_54088741     AAsi    C    T        0      0        2 
   1   chr1_54088741     AKia    C    T        0      0        2 
   1   chr1_54088741     AOna    C    T        0      0        2 
   1   chr1_54088741     ASom    C    T        0      0        2 
   1   chr1_54088741     HCab    C    T        1      2        2 
   1   chr1_54088741     HPrz    C    T        1      2        2 
   1   chr1_54088741     ZBoe    C    T        0      0        2 
   1   chr1_54088741     ZGre    C    T        0      0        2 
   1   chr1_54088741     ZHar    C    T        0      0        2 
   1   chr1_54088741   Sample    C    T        0      0        2 
   1   chr1_54095269     AAsi    A    G        0      0        2 
   1   chr1_54095269     AKia    A    G        0      0        2 
   1   chr1_54095269     AOna    A    G        0      0        2 
   1   chr1_54095269     ASom    A    G        0      0        2 
   1   chr1_54095269     HCab    A    G        0      0        2 
   1   chr1_54095269     HPrz    A    G        0      0        2 
   1   chr1_54095269     ZBoe    A    G      0.5      1        2 
   1   chr1_54095269     ZGre    A    G        0      0        2 
   1   chr1_54095269     ZHar    A    G        0      0        2 
   1   chr1_54095269   Sample    A    G        0      0        2 
   1   chr1_54107436     AAsi    G    A        0      0        2 
   1   chr1_54107436     AKia    G    A        0      0        2 
   1   chr1_54107436     AOna    G    A      0.5      1        2 
   1   chr1_54107436     ASom    G    A        0      0        2 
   1   chr1_54107436     HCab    G    A        0      0        2 
   1   chr1_54107436     HPrz    G    A        0      0        2 
   1   chr1_54107436     ZBoe    G    A        0      0        2 
   1   chr1_54107436     ZGre    G    A        0      0        2 
   1   chr1_54107436     ZHar    G    A        0      0        2 
   1   chr1_54107436   Sample    G    A        0      0        2 
   1   chr1_54110044     AAsi    T    G        0      0        2 
   1   chr1_54110044     AKia    T    G        0      0        2 
   1   chr1_54110044     AOna    T    G        0      0        2 
   1   chr1_54110044     ASom    T    G        1      2        2 
   1   chr1_54110044     HCab    T    G        0      0        2 
   1   chr1_54110044     HPrz    T    G        0      0        2 
   1   chr1_54110044     ZBoe    T    G        0      0        2 
   1   chr1_54110044     ZGre    T    G        0      0        2 
   1   chr1_54110044     ZHar    T    G        0      0        2 
   1   chr1_54110044   Sample    T    G        0      0        2 
   1   chr1_54119005     AAsi    C    T        1      2        2 
   1   chr1_54119005     AKia    C    T        0      0        2 
   1   chr1_54119005     AOna    C    T        0      0        2 
   1   chr1_54119005     ASom    C    T        1      2        2 
   1   chr1_54119005     HCab    C    T        0      0        2 
   1   chr1_54119005     HPrz    C    T        0      0        2 
   1   chr1_54119005     ZBoe    C    T        0      0        2 
   1   chr1_54119005     ZGre    C    T        0      0        2 
   1   chr1_54119005     ZHar    C    T        0      0        2 
   1   chr1_54119005   Sample    C    T        1      2        2 
   1   chr1_54123522     AAsi    G    A        0      0        2 
   1   chr1_54123522     AKia    G    A        1      2        2 
   1   chr1_54123522     AOna    G    A        0      0        2 
   1   chr1_54123522     ASom    G    A        0      0        2 
   1   chr1_54123522     HCab    G    A        0      0        2 
   1   chr1_54123522     HPrz    G    A        0      0        2 
   1   chr1_54123522     ZBoe    G    A        0      0        2 
   1   chr1_54123522     ZGre    G    A        0      0        2 
   1   chr1_54123522     ZHar    G    A        0      0        2 
   1   chr1_54123522   Sample    G    A        0      0        2 
   1   chr1_54133134     AAsi    T    C        0      0        2 
   1   chr1_54133134     AKia    T    C        0      0        2 
   1   chr1_54133134     AOna    T    C        0      0        2 
   1   chr1_54133134     ASom    T    C        0      0        2 
   1   chr1_54133134     HCab    T    C        1      2        2 
   1   chr1_54133134     HPrz    T    C        1      2        2 
   1   chr1_54133134     ZBoe    T    C        0      0        2 
   1   chr1_54133134     ZGre    T    C        0      0        2 
   1   chr1_54133134     ZHar    T    C        0      0        2 
   1   chr1_54133134   Sample    T    C        0      0        2 
   1   chr1_54139608     AAsi    A    G        0      0        2 
   1   chr1_54139608     AKia    A    G        0      0        2 
   1   chr1_54139608     AOna    A    G        0      0        2 
   1   chr1_54139608     ASom    A    G        0      0        2 
   1   chr1_54139608     HCab    A    G        0      0        2 
   1   chr1_54139608     HPrz    A    G        0      0        2 
   1   chr1_54139608     ZBoe    A    G        0      0        2 
   1   chr1_54139608     ZGre    A    G      0.5      1        2 
   1   chr1_54139608     ZHar    A    G        0      0        2 
   1   chr1_54139608   Sample    A    G        0      0        2 
   1   chr1_54140106     AAsi    T    C        0      0        2 
   1   chr1_54140106     AKia    T    C        0      0        2 
   1   chr1_54140106     AOna    T    C        0      0        2 
   1   chr1_54140106     ASom    T    C        0      0        2 
   1   chr1_54140106     HCab    T    C        1      2        2 
   1   chr1_54140106     HPrz    T    C        1      2        2 
   1   chr1_54140106     ZBoe    T    C        0      0        2 
   1   chr1_54140106     ZGre    T    C        0      0        2 
   1   chr1_54140106     ZHar    T    C        0      0        2 
   1   chr1_54140106   Sample    T    C        0      0        2 
   1   chr1_54184345     AAsi    A    G        0      0        2 
   1   chr1_54184345     AKia    A    G        0      0        2 
   1   chr1_54184345     AOna    A    G        0      0        2 
   1   chr1_54184345     ASom    A    G        0      0        2 
   1   chr1_54184345     HCab    A    G        1      2        2 
   1   chr1_54184345     HPrz    A    G        1      2        2 
   1   chr1_54184345     ZBoe    A    G        0      0        2 
   1   chr1_54184345     ZGre    A    G        0      0        2 
   1   chr1_54184345     ZHar    A    G        0      0        2 
   1   chr1_54184345   Sample    A    G        0      0        2 
   1   chr1_54200301     AAsi    G    A        0      0        2 
   1   chr1_54200301     AKia    G    A        0      0        2 
   1   chr1_54200301     AOna    G    A        1      2        2 
   1   chr1_54200301     ASom    G    A        0      0        2 
   1   chr1_54200301     HCab    G    A        0      0        2 
   1   chr1_54200301     HPrz    G    A        0      0        2 
   1   chr1_54200301     ZBoe    G    A        0      0        2 
   1   chr1_54200301     ZGre    G    A        0      0        2 
   1   chr1_54200301     ZHar    G    A        0      0        2 
   1   chr1_54200301   Sample    G    A        0      0        2 
   1   chr1_54203501     AAsi    T    C        0      0        2 
   1   chr1_54203501     AKia    T    C        0      0        2 
   1   chr1_54203501     AOna    T    C        0      0        2 
   1   chr1_54203501     ASom    T    C        0      0        2 
   1   chr1_54203501     HCab    T    C        0      0        2 
   1   chr1_54203501     HPrz    T    C        0      0        2 
   1   chr1_54203501     ZBoe    T    C        1      2        2 
   1   chr1_54203501     ZGre    T    C        0      0        2 
   1   chr1_54203501     ZHar    T    C        0      0        2 
   1   chr1_54203501   Sample    T    C        0      0        2 
   1   chr1_54220100     AAsi    A    G        0      0        2 
   1   chr1_54220100     AKia    A    G        0      0        2 
   1   chr1_54220100     AOna    A    G        1      2        2 
   1   chr1_54220100     ASom    A    G        0      0        2 
   1   chr1_54220100     HCab    A    G        0      0        2 
   1   chr1_54220100     HPrz    A    G        0      0        2 
   1   chr1_54220100     ZBoe    A    G        0      0        2 
   1   chr1_54220100     ZGre    A    G        0      0        2 
   1   chr1_54220100     ZHar    A    G        0      0        2 
   1   chr1_54220100   Sample    A    G        0      0        2 
   1   chr1_54220689     AAsi    G    T        0      0        2 
   1   chr1_54220689     AKia    G    T        0      0        2 
   1   chr1_54220689     AOna    G    T        0      0        2 
   1   chr1_54220689     ASom    G    T        0      0        2 
   1   chr1_54220689     HCab    G    T        0      0        2 
   1   chr1_54220689     HPrz    G    T      0.5      1        2 
   1   chr1_54220689     ZBoe    G    T        0      0        2 
   1   chr1_54220689     ZGre    G    T        0      0        2 
   1   chr1_54220689     ZHar    G    T        0      0        2 
   1   chr1_54220689   Sample    G    T        0      0        2 
   1   chr1_54223542     AAsi    G    C        0      0        2 
   1   chr1_54223542     AKia    G    C        0      0        2 
   1   chr1_54223542     AOna    G    C        0      0        2 
   1   chr1_54223542     ASom    G    C        0      0        2 
   1   chr1_54223542     HCab    G    C        0      0        2 
   1   chr1_54223542     HPrz    G    C        0      0        2 
   1   chr1_54223542     ZBoe    G    C      0.5      1        2 
   1   chr1_54223542     ZGre    G    C        0      0        2 
   1   chr1_54223542     ZHar    G    C        0      0        2 
   1   chr1_54223542   Sample    G    C        0      0        2 
   1   chr1_54231134     AAsi    A    T        0      0        2 
   1   chr1_54231134     AKia    A    T        1      2        2 
   1   chr1_54231134     AOna    A    T        1      2        2 
   1   chr1_54231134     ASom    A    T        0      0        2 
   1   chr1_54231134     HCab    A    T        0      0        2 
   1   chr1_54231134     HPrz    A    T        0      0        2 
   1   chr1_54231134     ZBoe    A    T        0      0        2 
   1   chr1_54231134     ZGre    A    T        0      0        2 
   1   chr1_54231134     ZHar    A    T        0      0        2 
   1   chr1_54231134   Sample    A    T        0      0        2 
   1   chr1_54234779     AAsi    A    G        0      0        2 
   1   chr1_54234779     AKia    A    G        0      0        2 
   1   chr1_54234779     AOna    A    G        0      0        2 
   1   chr1_54234779     ASom    A    G        0      0        2 
   1   chr1_54234779     HCab    A    G        0      0        2 
   1   chr1_54234779     HPrz    A    G      0.5      1        2 
   1   chr1_54234779     ZBoe    A    G        0      0        2 
   1   chr1_54234779     ZGre    A    G        0      0        2 
   1   chr1_54234779     ZHar    A    G        0      0        2 
   1   chr1_54234779   Sample    A    G        0      0        2 
   1   chr1_54243332     AAsi    A    G        0      0        2 
   1   chr1_54243332     AKia    A    G        0      0        2 
   1   chr1_54243332     AOna    A    G        0      0        2 
   1   chr1_54243332     ASom    A    G        0      0        2 
   1   chr1_54243332     HCab    A    G        0      0        2 
   1   chr1_54243332     HPrz    A    G        0      0        2 
   1   chr1_54243332     ZBoe    A    G        0      0        2 
   1   chr1_54243332     ZGre    A    G      0.5      1        2 
   1   chr1_54243332     ZHar    A    G        0      0        2 
   1   chr1_54243332   Sample    A    G        0      0        2 
   1   chr1_54247237     AAsi    C    T        0      0        2 
   1   chr1_54247237     AKia    C    T        1      2        2 
   1   chr1_54247237     AOna    C    T        0      0        2 
   1   chr1_54247237     ASom    C    T        0      0        2 
   1   chr1_54247237     HCab    C    T        0      0        2 
   1   chr1_54247237     HPrz    C    T        0      0        2 
   1   chr1_54247237     ZBoe    C    T        0      0        2 
   1   chr1_54247237     ZGre    C    T        0      0        2 
   1   chr1_54247237     ZHar    C    T        0      0        2 
   1   chr1_54247237   Sample    C    T        0      0        2 
   1   chr1_54248661     AAsi    T    A        0      0        2 
   1   chr1_54248661     AKia    T    A        0      0        2 
   1   chr1_54248661     AOna    T    A        0      0        2 
   1   chr1_54248661     ASom    T    A      0.5      1        2 
   1   chr1_54248661     HCab    T    A        0      0        2 
   1   chr1_54248661     HPrz    T    A        0      0        2 
   1   chr1_54248661     ZBoe    T    A        0      0        2 
   1   chr1_54248661     ZGre    T    A        0      0        2 
   1   chr1_54248661     ZHar    T    A        0      0        2 
   1   chr1_54248661   Sample    T    A        0      0        2 
   1   chr1_54251549     AAsi    G    A        0      0        2 
   1   chr1_54251549     AKia    G    A        0      0        2 
   1   chr1_54251549     AOna    G    A        0      0        2 
   1   chr1_54251549     ASom    G    A        0      0        2 
   1   chr1_54251549     HCab    G    A        0      0        2 
   1   chr1_54251549     HPrz    G    A      0.5      1        2 
   1   chr1_54251549     ZBoe    G    A        0      0        2 
   1   chr1_54251549     ZGre    G    A        0      0        2 
   1   chr1_54251549     ZHar    G    A        0      0        2 
   1   chr1_54251549   Sample    G    A        0      0        2 
   1   chr1_54253599     AAsi    C    G        0      0        2 
   1   chr1_54253599     AKia    C    G        0      0        2 
   1   chr1_54253599     AOna    C    G        0      0        2 
   1   chr1_54253599     ASom    C    G        0      0        2 
   1   chr1_54253599     HCab    C    G        0      0        2 
   1   chr1_54253599     HPrz    C    G        0      0        2 
   1   chr1_54253599     ZBoe    C    G        1      2        2 
   1   chr1_54253599     ZGre    C    G        1      2        2 
   1   chr1_54253599     ZHar    C    G        1      2        2 
   1   chr1_54253599   Sample    C    G        0      0        2 
   1   chr1_54253682     AAsi    C    T      0.5      1        2 
   1   chr1_54253682     AKia    C    T        0      0        2 
   1   chr1_54253682     AOna    C    T        0      0        2 
   1   chr1_54253682     ASom    C    T        0      0        2 
   1   chr1_54253682     HCab    C    T        0      0        2 
   1   chr1_54253682     HPrz    C    T        0      0        2 
   1   chr1_54253682     ZBoe    C    T        0      0        2 
   1   chr1_54253682     ZGre    C    T        0      0        2 
   1   chr1_54253682     ZHar    C    T        0      0        2 
   1   chr1_54253682   Sample    C    T        0      0        2 
   1   chr1_54256854     AAsi    C    T        0      0        2 
   1   chr1_54256854     AKia    C    T        1      2        2 
   1   chr1_54256854     AOna    C    T      0.5      1        2 
   1   chr1_54256854     ASom    C    T        0      0        2 
   1   chr1_54256854     HCab    C    T        0      0        2 
   1   chr1_54256854     HPrz    C    T        0      0        2 
   1   chr1_54256854     ZBoe    C    T        0      0        2 
   1   chr1_54256854     ZGre    C    T        0      0        2 
   1   chr1_54256854     ZHar    C    T        0      0        2 
   1   chr1_54256854   Sample    C    T        0      0        2 
   1   chr1_54259328     AAsi    T    C        0      0        2 
   1   chr1_54259328     AKia    T    C        0      0        2 
   1   chr1_54259328     AOna    T    C        0      0        2 
   1   chr1_54259328     ASom    T    C        0      0        2 
   1   chr1_54259328     HCab    T    C        1      2        2 
   1   chr1_54259328     HPrz    T    C        1      2        2 
   1   chr1_54259328     ZBoe    T    C        0      0        2 
   1   chr1_54259328     ZGre    T    C        0      0        2 
   1   chr1_54259328     ZHar    T    C        0      0        2 
   1   chr1_54259328   Sample    T    C        0      0        2 
   1   chr1_54268448     AAsi    A    G        1      2        2 
   1   chr1_54268448     AKia    A    G        0      0        2 
   1   chr1_54268448     AOna    A    G        0      0        2 
   1   chr1_54268448     ASom    A    G        1      2        2 
   1   chr1_54268448     HCab    A    G        0      0        2 
   1   chr1_54268448     HPrz    A    G        0      0        2 
   1   chr1_54268448     ZBoe    A    G        0      0        2 
   1   chr1_54268448     ZGre    A    G        0      0        2 
   1   chr1_54268448     ZHar    A    G        0      0        2 
   1   chr1_54268448   Sample    A    G        1      2        2 
   1   chr1_54272051     AAsi    C    T        0      0        2 
   1   chr1_54272051     AKia    C    T        0      0        2 
   1   chr1_54272051     AOna    C    T        0      0        2 
   1   chr1_54272051     ASom    C    T        0      0        2 
   1   chr1_54272051     HCab    C    T        1      2        2 
   1   chr1_54272051     HPrz    C    T        1      2        2 
   1   chr1_54272051     ZBoe    C    T        0      0        2 
   1   chr1_54272051     ZGre    C    T        0      0        2 
   1   chr1_54272051     ZHar    C    T        0      0        2 
   1   chr1_54272051   Sample    C    T        0      0        2 
   1   chr1_54273503     AAsi    A    T        1      2        2 
   1   chr1_54273503     AKia    A    T        1      2        2 
   1   chr1_54273503     AOna    A    T        1      2        2 
   1   chr1_54273503     ASom    A    T        1      2        2 
   1   chr1_54273503     HCab    A    T        0      0        2 
   1   chr1_54273503     HPrz    A    T        0      0        2 
   1   chr1_54273503     ZBoe    A    T        0      0        2 
   1   chr1_54273503     ZGre    A    T        0      0        2 
   1   chr1_54273503     ZHar    A    T        0      0        2 
   1   chr1_54273503   Sample    A    T        1      2        2 
   1   chr1_54274566     AAsi    A    G        0      0        2 
   1   chr1_54274566     AKia    A    G        0      0        2 
   1   chr1_54274566     AOna    A    G        0      0        2 
   1   chr1_54274566     ASom    A    G        0      0        2 
   1   chr1_54274566     HCab    A    G        1      2        2 
   1   chr1_54274566     HPrz    A    G        1      2        2 
   1   chr1_54274566     ZBoe    A    G        0      0        2 
   1   chr1_54274566     ZGre    A    G        0      0        2 
   1   chr1_54274566     ZHar    A    G        0      0        2 
   1   chr1_54274566   Sample    A    G        0      0        2 
   1   chr1_54286059     AAsi    C    T        0      0        2 
   1   chr1_54286059     AKia    C    T        0      0        2 
   1   chr1_54286059     AOna    C    T        0      0        2 
   1   chr1_54286059     ASom    C    T        0      0        2 
   1   chr1_54286059     HCab    C    T        1      2        2 
   1   chr1_54286059     HPrz    C    T        1      2        2 
   1   chr1_54286059     ZBoe    C    T        0      0        2 
   1   chr1_54286059     ZGre    C    T        0      0        2 
   1   chr1_54286059     ZHar    C    T        0      0        2 
   1   chr1_54286059   Sample    C    T        0      0        2 
   1   chr1_54289682     AAsi    G    A        0      0        2 
   1   chr1_54289682     AKia    G    A        0      0        2 
   1   chr1_54289682     AOna    G    A      0.5      1        2 
   1   chr1_54289682     ASom    G    A        0      0        2 
   1   chr1_54289682     HCab    G    A        0      0        2 
   1   chr1_54289682     HPrz    G    A        0      0        2 
   1   chr1_54289682     ZBoe    G    A        0      0        2 
   1   chr1_54289682     ZGre    G    A        0      0        2 
   1   chr1_54289682     ZHar    G    A        0      0        2 
   1   chr1_54289682   Sample    G    A        0      0        2 
   1   chr1_54290794     AAsi    G    T        0      0        2 
   1   chr1_54290794     AKia    G    T        0      0        2 
   1   chr1_54290794     AOna    G    T      0.5      1        2 
   1   chr1_54290794     ASom    G    T        0      0        2 
   1   chr1_54290794     HCab    G    T        0      0        2 
   1   chr1_54290794     HPrz    G    T        0      0        2 
   1   chr1_54290794     ZBoe    G    T        0      0        2 
   1   chr1_54290794     ZGre    G    T        0      0        2 
   1   chr1_54290794     ZHar    G    T        0      0        2 
   1   chr1_54290794   Sample    G    T        0      0        2 
   1   chr1_54293523     AAsi    C    T        0      0        2 
   1   chr1_54293523     AKia    C    T        0      0        2 
   1   chr1_54293523     AOna    C    T      0.5      1        2 
   1   chr1_54293523     ASom    C    T        0      0        2 
   1   chr1_54293523     HCab    C    T        0      0        2 
   1   chr1_54293523     HPrz    C    T        0      0        2 
   1   chr1_54293523     ZBoe    C    T        0      0        2 
   1   chr1_54293523     ZGre    C    T        0      0        2 
   1   chr1_54293523     ZHar    C    T        0      0        2 
   1   chr1_54293523   Sample    C    T        0      0        2 
   1   chr1_54300005     AAsi    T    C        0      0        2 
   1   chr1_54300005     AKia    T    C        0      0        2 
   1   chr1_54300005     AOna    T    C        0      0        2 
   1   chr1_54300005     ASom    T    C        0      0        2 
   1   chr1_54300005     HCab    T    C        0      0        2 
   1   chr1_54300005     HPrz    T    C        0      0        2 
   1   chr1_54300005     ZBoe    T    C        0      0        2 
   1   chr1_54300005     ZGre    T    C        1      2        2 
   1   chr1_54300005     ZHar    T    C        0      0        2 
   1   chr1_54300005   Sample    T    C        0      0        2 
   1   chr1_54306570     AAsi    A    G        0      0        2 
   1   chr1_54306570     AKia    A    G      0.5      1        2 
   1   chr1_54306570     AOna    A    G        1      2        2 
   1   chr1_54306570     ASom    A    G        0      0        2 
   1   chr1_54306570     HCab    A    G        0      0        2 
   1   chr1_54306570     HPrz    A    G        0      0        2 
   1   chr1_54306570     ZBoe    A    G        0      0        2 
   1   chr1_54306570     ZGre    A    G        0      0        2 
   1   chr1_54306570     ZHar    A    G        0      0        2 
   1   chr1_54306570   Sample    A    G        0      0        2 
   1   chr1_54306922     AAsi    G    A        0      0        2 
   1   chr1_54306922     AKia    G    A        0      0        2 
   1   chr1_54306922     AOna    G    A        0      0        2 
   1   chr1_54306922     ASom    G    A        1      2        2 
   1   chr1_54306922     HCab    G    A        0      0        2 
   1   chr1_54306922     HPrz    G    A        0      0        2 
   1   chr1_54306922     ZBoe    G    A        0      0        2 
   1   chr1_54306922     ZGre    G    A        0      0        2 
   1   chr1_54306922     ZHar    G    A        0      0        2 
   1   chr1_54306922   Sample    G    A        0      0        2 
   1   chr1_54307720     AAsi    C    T        0      0        2 
   1   chr1_54307720     AKia    C    T        0      0        2 
   1   chr1_54307720     AOna    C    T        0      0        2 
   1   chr1_54307720     ASom    C    T        0      0        2 
   1   chr1_54307720     HCab    C    T        1      2        2 
   1   chr1_54307720     HPrz    C    T        1      2        2 
   1   chr1_54307720     ZBoe    C    T        0      0        2 
   1   chr1_54307720     ZGre    C    T        0      0        2 
   1   chr1_54307720     ZHar    C    T        0      0        2 
   1   chr1_54307720   Sample    C    T        0      0        2 
   1   chr1_54309727     AAsi    G    A        0      0        2 
   1   chr1_54309727     AKia    G    A        0      0        2 
   1   chr1_54309727     AOna    G    A        0      0        2 
   1   chr1_54309727     ASom    G    A        0      0        2 
   1   chr1_54309727     HCab    G    A        0      0        2 
   1   chr1_54309727     HPrz    G    A        0      0        2 
   1   chr1_54309727     ZBoe    G    A      0.5      1        2 
   1   chr1_54309727     ZGre    G    A        0      0        2 
   1   chr1_54309727     ZHar    G    A        0      0        2 
   1   chr1_54309727   Sample    G    A        0      0        2 
   1   chr1_54329801     AAsi    T    C        0      0        2 
   1   chr1_54329801     AKia    T    C        0      0        2 
   1   chr1_54329801     AOna    T    C        0      0        2 
   1   chr1_54329801     ASom    T    C        0      0        2 
   1   chr1_54329801     HCab    T    C      0.5      1        2 
   1   chr1_54329801     HPrz    T    C        0      0        2 
   1   chr1_54329801     ZBoe    T    C        0      0        2 
   1   chr1_54329801     ZGre    T    C        0      0        2 
   1   chr1_54329801     ZHar    T    C        0      0        2 
   1   chr1_54329801   Sample    T    C        0      0        2 
   1   chr1_54330471     AAsi    G    T        0      0        2 
   1   chr1_54330471     AKia    G    T        0      0        2 
   1   chr1_54330471     AOna    G    T        0      0        2 
   1   chr1_54330471     ASom    G    T        0      0        2 
   1   chr1_54330471     HCab    G    T        1      2        2 
   1   chr1_54330471     HPrz    G    T        1      2        2 
   1   chr1_54330471     ZBoe    G    T        0      0        2 
   1   chr1_54330471     ZGre    G    T        0      0        2 
   1   chr1_54330471     ZHar    G    T        0      0        2 
   1   chr1_54330471   Sample    G    T        0      0        2 
   1   chr1_54332171     AAsi    T    C        0      0        2 
   1   chr1_54332171     AKia    T    C        0      0        2 
   1   chr1_54332171     AOna    T    C        0      0        2 
   1   chr1_54332171     ASom    T    C        0      0        2 
   1   chr1_54332171     HCab    T    C      0.5      1        2 
   1   chr1_54332171     HPrz    T    C        0      0        2 
   1   chr1_54332171     ZBoe    T    C        0      0        2 
   1   chr1_54332171     ZGre    T    C        0      0        2 
   1   chr1_54332171     ZHar    T    C        0      0        2 
   1   chr1_54332171   Sample    T    C        0      0        2 
   1   chr1_54334155     AAsi    C    T      0.5      1        2 
   1   chr1_54334155     AKia    C    T        0      0        2 
   1   chr1_54334155     AOna    C    T        0      0        2 
   1   chr1_54334155     ASom    C    T        0      0        2 
   1   chr1_54334155     HCab    C    T        0      0        2 
   1   chr1_54334155     HPrz    C    T        0      0        2 
   1   chr1_54334155     ZBoe    C    T        0      0        2 
   1   chr1_54334155     ZGre    C    T        0      0        2 
   1   chr1_54334155     ZHar    C    T        0      0        2 
   1   chr1_54334155   Sample    C    T        0      0        2 
   1   chr1_54350415     AAsi    G    A        0      0        2 
   1   chr1_54350415     AKia    G    A        0      0        2 
   1   chr1_54350415     AOna    G    A        0      0        2 
   1   chr1_54350415     ASom    G    A        0      0        2 
   1   chr1_54350415     HCab    G    A        1      2        2 
   1   chr1_54350415     HPrz    G    A        1      2        2 
   1   chr1_54350415     ZBoe    G    A        0      0        2 
   1   chr1_54350415     ZGre    G    A        0      0        2 
   1   chr1_54350415     ZHar    G    A        0      0        2 
   1   chr1_54350415   Sample    G    A        0      0        2 
   1   chr1_54369329     AAsi    T    C        0      0        2 
   1   chr1_54369329     AKia    T    C      0.5      1        2 
   1   chr1_54369329     AOna    T    C        0      0        2 
   1   chr1_54369329     ASom    T    C        0      0        2 
   1   chr1_54369329     HCab    T    C        0      0        2 
   1   chr1_54369329     HPrz    T    C        0      0        2 
   1   chr1_54369329     ZBoe    T    C        0      0        2 
   1   chr1_54369329     ZGre    T    C        0      0        2 
   1   chr1_54369329     ZHar    T    C        0      0        2 
   1   chr1_54369329   Sample    T    C        0      0        2 
   1   chr1_54374135     AAsi    T    C        0      0        2 
   1   chr1_54374135     AKia    T    C        0      0        2 
   1   chr1_54374135     AOna    T    C        0      0        2 
   1   chr1_54374135     ASom    T    C        0      0        2 
   1   chr1_54374135     HCab    T    C        0      0        2 
   1   chr1_54374135     HPrz    T    C        0      0        2 
   1   chr1_54374135     ZBoe    T    C        0      0        2 
   1   chr1_54374135     ZGre    T    C      0.5      1        2 
   1   chr1_54374135     ZHar    T    C        0      0        2 
   1   chr1_54374135   Sample    T    C        0      0        2 
   1   chr1_54382845     AAsi    G    T        0      0        2 
   1   chr1_54382845     AKia    G    T        0      0        2 
   1   chr1_54382845     AOna    G    T        0      0        2 
   1   chr1_54382845     ASom    G    T        0      0        2 
   1   chr1_54382845     HCab    G    T      0.5      1        2 
   1   chr1_54382845     HPrz    G    T        1      2        2 
   1   chr1_54382845     ZBoe    G    T        0      0        2 
   1   chr1_54382845     ZGre    G    T        0      0        2 
   1   chr1_54382845     ZHar    G    T        0      0        2 
   1   chr1_54382845   Sample    G    T        0      0        2 
   1   chr1_54385633     AAsi    A    G        0      0        2 
   1   chr1_54385633     AKia    A    G        0      0        2 
   1   chr1_54385633     AOna    A    G        0      0        2 
   1   chr1_54385633     ASom    A    G        0      0        2 
   1   chr1_54385633     HCab    A    G      0.5      1        2 
   1   chr1_54385633     HPrz    A    G        0      0        2 
   1   chr1_54385633     ZBoe    A    G        0      0        2 
   1   chr1_54385633     ZGre    A    G        0      0        2 
   1   chr1_54385633     ZHar    A    G        0      0        2 
   1   chr1_54385633   Sample    A    G        0      0        2 
   1   chr1_54404488     AAsi    G    T        0      0        2 
   1   chr1_54404488     AKia    G    T        0      0        2 
   1   chr1_54404488     AOna    G    T        0      0        2 
   1   chr1_54404488     ASom    G    T        0      0        2 
   1   chr1_54404488     HCab    G    T        1      2        2 
   1   chr1_54404488     HPrz    G    T        1      2        2 
   1   chr1_54404488     ZBoe    G    T        0      0        2 
   1   chr1_54404488     ZGre    G    T        0      0        2 
   1   chr1_54404488     ZHar    G    T        0      0        2 
   1   chr1_54404488   Sample    G    T        0      0        2 
   1   chr1_54411288     AAsi    T    C        0      0        2 
   1   chr1_54411288     AKia    T    C        0      0        2 
   1   chr1_54411288     AOna    T    C      0.5      1        2 
   1   chr1_54411288     ASom    T    C        0      0        2 
   1   chr1_54411288     HCab    T    C        0      0        2 
   1   chr1_54411288     HPrz    T    C        0      0        2 
   1   chr1_54411288     ZBoe    T    C        0      0        2 
   1   chr1_54411288     ZGre    T    C        0      0        2 
   1   chr1_54411288     ZHar    T    C        0      0        2 
   1   chr1_54411288   Sample    T    C        0      0        2 
   1   chr1_54424858     AAsi    A    G        0      0        2 
   1   chr1_54424858     AKia    A    G        1      2        2 
   1   chr1_54424858     AOna    A    G        0      0        2 
   1   chr1_54424858     ASom    A    G        0      0        2 
   1   chr1_54424858     HCab    A    G        1      2        2 
   1   chr1_54424858     HPrz    A    G        1      2        2 
   1   chr1_54424858     ZBoe    A    G        0      0        2 
   1   chr1_54424858     ZGre    A    G        0      0        2 
   1   chr1_54424858     ZHar    A    G        0      0        2 
   1   chr1_54424858   Sample    A    G        0      0        2 
   1   chr1_54435113     AAsi    G    T        0      0        2 
   1   chr1_54435113     AKia    G    T        0      0        2 
   1   chr1_54435113     AOna    G    T      0.5      1        2 
   1   chr1_54435113     ASom    G    T        0      0        2 
   1   chr1_54435113     HCab    G    T        0      0        2 
   1   chr1_54435113     HPrz    G    T        0      0        2 
   1   chr1_54435113     ZBoe    G    T        0      0        2 
   1   chr1_54435113     ZGre    G    T        0      0        2 
   1   chr1_54435113     ZHar    G    T        0      0        2 
   1   chr1_54435113   Sample    G    T        0      0        2 
   1   chr1_54444536     AAsi    C    T        0      0        2 
   1   chr1_54444536     AKia    C    T        0      0        2 
   1   chr1_54444536     AOna    C    T        0      0        2 
   1   chr1_54444536     ASom    C    T        0      0        2 
   1   chr1_54444536     HCab    C    T        0      0        2 
   1   chr1_54444536     HPrz    C    T        0      0        2 
   1   chr1_54444536     ZBoe    C    T        0      0        2 
   1   chr1_54444536     ZGre    C    T      0.5      1        2 
   1   chr1_54444536     ZHar    C    T        0      0        2 
   1   chr1_54444536   Sample    C    T        0      0        2 
   1   chr1_54446834     AAsi    C    G        0      0        2 
   1   chr1_54446834     AKia    C    G        0      0        2 
   1   chr1_54446834     AOna    C    G        0      0        2 
   1   chr1_54446834     ASom    C    G        0      0        2 
   1   chr1_54446834     HCab    C    G      0.5      1        2 
   1   chr1_54446834     HPrz    C    G        0      0        2 
   1   chr1_54446834     ZBoe    C    G        0      0        2 
   1   chr1_54446834     ZGre    C    G        0      0        2 
   1   chr1_54446834     ZHar    C    G        0      0        2 
   1   chr1_54446834   Sample    C    G        0      0        2 
   1   chr1_54447276     AAsi    A    C        0      0        2 
   1   chr1_54447276     AKia    A    C        0      0        2 
   1   chr1_54447276     AOna    A    C        0      0        2 
   1   chr1_54447276     ASom    A    C        0      0        2 
   1   chr1_54447276     HCab    A    C        0      0        2 
   1   chr1_54447276     HPrz    A    C      0.5      1        2 
   1   chr1_54447276     ZBoe    A    C        0      0        2 
   1   chr1_54447276     ZGre    A    C        0      0        2 
   1   chr1_54447276     ZHar    A    C        0      0        2 
   1   chr1_54447276   Sample    A    C        0      0        2 
   1   chr1_54447395     AAsi    A    C        0      0        2 
   1   chr1_54447395     AKia    A    C        0      0        2 
   1   chr1_54447395     AOna    A    C        0      0        2 
   1   chr1_54447395     ASom    A    C        0      0        2 
   1   chr1_54447395     HCab    A    C        0      0        2 
   1   chr1_54447395     HPrz    A    C      0.5      1        2 
   1   chr1_54447395     ZBoe    A    C        0      0        2 
   1   chr1_54447395     ZGre    A    C        0      0        2 
   1   chr1_54447395     ZHar    A    C        0      0        2 
   1   chr1_54447395   Sample    A    C        0      0        2 
   1   chr1_54460784     AAsi    T    G        0      0        2 
   1   chr1_54460784     AKia    T    G        0      0        2 
   1   chr1_54460784     AOna    T    G        0      0        2 
   1   chr1_54460784     ASom    T    G        0      0        2 
   1   chr1_54460784     HCab    T    G        0      0        2 
   1   chr1_54460784     HPrz    T    G        0      0        2 
   1   chr1_54460784     ZBoe    T    G        0      0        2 
   1   chr1_54460784     ZGre    T    G        0      0        2 
   1   chr1_54460784     ZHar    T    G        1      2        2 
   1   chr1_54460784   Sample    T    G        0      0        2 
   1   chr1_54479360     AAsi    A    G        0      0        2 
   1   chr1_54479360     AKia    A    G        0      0        2 
   1   chr1_54479360     AOna    A    G        0      0        2 
   1   chr1_54479360     ASom    A    G        0      0        2 
   1   chr1_54479360     HCab    A    G        0      0        2 
   1   chr1_54479360     HPrz    A    G        0      0        2 
   1   chr1_54479360     ZBoe    A    G        0      0        2 
   1   chr1_54479360     ZGre    A    G      0.5      1        2 
   1   chr1_54479360     ZHar    A    G        0      0        2 
   1   chr1_54479360   Sample    A    G        0      0        2 
   1   chr1_54500399     AAsi    T    C        0      0        2 
   1   chr1_54500399     AKia    T    C        0      0        2 
   1   chr1_54500399     AOna    T    C        0      0        2 
   1   chr1_54500399     ASom    T    C        0      0        2 
   1   chr1_54500399     HCab    T    C        1      2        2 
   1   chr1_54500399     HPrz    T    C        1      2        2 
   1   chr1_54500399     ZBoe    T    C        0      0        2 
   1   chr1_54500399     ZGre    T    C      0.5      1        2 
   1   chr1_54500399     ZHar    T    C        0      0        2 
   1   chr1_54500399   Sample    T    C        0      0        2 
   1   chr1_54525734     AAsi    G    A        0      0        2 
   1   chr1_54525734     AKia    G    A        0      0        2 
   1   chr1_54525734     AOna    G    A        0      0        2 
   1   chr1_54525734     ASom    G    A        0      0        2 
   1   chr1_54525734     HCab    G    A        0      0        2 
   1   chr1_54525734     HPrz    G    A        0      0        2 
   1   chr1_54525734     ZBoe    G    A      0.5      1        2 
   1   chr1_54525734     ZGre    G    A        0      0        2 
   1   chr1_54525734     ZHar    G    A        0      0        2 
   1   chr1_54525734   Sample    G    A        0      0        2 
   1   chr1_54540013     AAsi    A    G        0      0        2 
   1   chr1_54540013     AKia    A    G        0      0        2 
   1   chr1_54540013     AOna    A    G        0      0        2 
   1   chr1_54540013     ASom    A    G        0      0        2 
   1   chr1_54540013     HCab    A    G        1      2        2 
   1   chr1_54540013     HPrz    A    G        1      2        2 
   1   chr1_54540013     ZBoe    A    G        0      0        2 
   1   chr1_54540013     ZGre    A    G        0      0        2 
   1   chr1_54540013     ZHar    A    G        0      0        2 
   1   chr1_54540013   Sample    A    G        0      0        2 
   1   chr1_54547455     AAsi    T    C        0      0        2 
   1   chr1_54547455     AKia    T    C        1      2        2 
   1   chr1_54547455     AOna    T    C        0      0        2 
   1   chr1_54547455     ASom    T    C        0      0        2 
   1   chr1_54547455     HCab    T    C        0      0        2 
   1   chr1_54547455     HPrz    T    C        0      0        2 
   1   chr1_54547455     ZBoe    T    C        0      0        2 
   1   chr1_54547455     ZGre    T    C        0      0        2 
   1   chr1_54547455     ZHar    T    C        0      0        2 
   1   chr1_54547455   Sample    T    C        0      0        2 
   1   chr1_54553013     AAsi    C    T        0      0        2 
   1   chr1_54553013     AKia    C    T        0      0        2 
   1   chr1_54553013     AOna    C    T        0      0        2 
   1   chr1_54553013     ASom    C    T        0      0        2 
   1   chr1_54553013     HCab    C    T      0.5      1        2 
   1   chr1_54553013     HPrz    C    T        0      0        2 
   1   chr1_54553013     ZBoe    C    T        0      0        2 
   1   chr1_54553013     ZGre    C    T        0      0        2 
   1   chr1_54553013     ZHar    C    T        0      0        2 
   1   chr1_54553013   Sample    C    T        0      0        2 
   1   chr1_54560385     AAsi    G    A        0      0        2 
   1   chr1_54560385     AKia    G    A        0      0        2 
   1   chr1_54560385     AOna    G    A        0      0        2 
   1   chr1_54560385     ASom    G    A        0      0        2 
   1   chr1_54560385     HCab    G    A        0      0        2 
   1   chr1_54560385     HPrz    G    A        0      0        2 
   1   chr1_54560385     ZBoe    G    A        0      0        2 
   1   chr1_54560385     ZGre    G    A        0      0        2 
   1   chr1_54560385     ZHar    G    A      0.5      1        2 
   1   chr1_54560385   Sample    G    A        0      0        2 
   1   chr1_54564655     AAsi    A    G        0      0        2 
   1   chr1_54564655     AKia    A    G        0      0        2 
   1   chr1_54564655     AOna    A    G        0      0        2 
   1   chr1_54564655     ASom    A    G        0      0        2 
   1   chr1_54564655     HCab    A    G        0      0        2 
   1   chr1_54564655     HPrz    A    G        0      0        2 
   1   chr1_54564655     ZBoe    A    G        0      0        2 
   1   chr1_54564655     ZGre    A    G        1      2        2 
   1   chr1_54564655     ZHar    A    G        0      0        2 
   1   chr1_54564655   Sample    A    G        0      0        2 
   1   chr1_54565188     AAsi    C    A        0      0        2 
   1   chr1_54565188     AKia    C    A      0.5      1        2 
   1   chr1_54565188     AOna    C    A      0.5      1        2 
   1   chr1_54565188     ASom    C    A        0      0        2 
   1   chr1_54565188     HCab    C    A        0      0        2 
   1   chr1_54565188     HPrz    C    A        0      0        2 
   1   chr1_54565188     ZBoe    C    A        0      0        2 
   1   chr1_54565188     ZGre    C    A        0      0        2 
   1   chr1_54565188     ZHar    C    A        0      0        2 
   1   chr1_54565188   Sample    C    A        0      0        2 
   1   chr1_54567761     AAsi    C    G        0      0        2 
   1   chr1_54567761     AKia    C    G      0.5      1        2 
   1   chr1_54567761     AOna    C    G        0      0        2 
   1   chr1_54567761     ASom    C    G        0      0        2 
   1   chr1_54567761     HCab    C    G        0      0        2 
   1   chr1_54567761     HPrz    C    G        0      0        2 
   1   chr1_54567761     ZBoe    C    G        0      0        2 
   1   chr1_54567761     ZGre    C    G        0      0        2 
   1   chr1_54567761     ZHar    C    G        0      0        2 
   1   chr1_54567761   Sample    C    G        0      0        2 
   1   chr1_54584679     AAsi    G    C        0      0        2 
   1   chr1_54584679     AKia    G    C        0      0        2 
   1   chr1_54584679     AOna    G    C        0      0        2 
   1   chr1_54584679     ASom    G    C        0      0        2 
   1   chr1_54584679     HCab    G    C        1      2        2 
   1   chr1_54584679     HPrz    G    C        1      2        2 
   1   chr1_54584679     ZBoe    G    C        0      0        2 
   1   chr1_54584679     ZGre    G    C        0      0        2 
   1   chr1_54584679     ZHar    G    C        0      0        2 
   1   chr1_54584679   Sample    G    C        0      0        2 
   1   chr1_54600022     AAsi    A    G        0      0        2 
   1   chr1_54600022     AKia    A    G        0      0        2 
   1   chr1_54600022     AOna    A    G        0      0        2 
   1   chr1_54600022     ASom    A    G        0      0        2 
   1   chr1_54600022     HCab    A    G        0      0        2 
   1   chr1_54600022     HPrz    A    G        0      0        2 
   1   chr1_54600022     ZBoe    A    G        1      2        2 
   1   chr1_54600022     ZGre    A    G        0      0        2 
   1   chr1_54600022     ZHar    A    G        0      0        2 
   1   chr1_54600022   Sample    A    G        0      0        2 
   1   chr1_54609953     AAsi    G    C        1      2        2 
   1   chr1_54609953     AKia    G    C        0      0        2 
   1   chr1_54609953     AOna    G    C        0      0        2 
   1   chr1_54609953     ASom    G    C        0      0        2 
   1   chr1_54609953     HCab    G    C        0      0        2 
   1   chr1_54609953     HPrz    G    C        0      0        2 
   1   chr1_54609953     ZBoe    G    C        0      0        2 
   1   chr1_54609953     ZGre    G    C        0      0        2 
   1   chr1_54609953     ZHar    G    C        0      0        2 
   1   chr1_54609953   Sample    G    C        0      0        2 
   1   chr1_54613029     AAsi    A    G        0      0        2 
   1   chr1_54613029     AKia    A    G        0      0        2 
   1   chr1_54613029     AOna    A    G        0      0        2 
   1   chr1_54613029     ASom    A    G        0      0        2 
   1   chr1_54613029     HCab    A    G        0      0        2 
   1   chr1_54613029     HPrz    A    G        0      0        2 
   1   chr1_54613029     ZBoe    A    G        0      0        2 
   1   chr1_54613029     ZGre    A    G        1      2        2 
   1   chr1_54613029     ZHar    A    G        0      0        2 
   1   chr1_54613029   Sample    A    G        0      0        2 
   1   chr1_54617599     AAsi    A    C        1      2        2 
   1   chr1_54617599     AKia    A    C        0      0        2 
   1   chr1_54617599     AOna    A    C        0      0        2 
   1   chr1_54617599     ASom    A    C        1      2        2 
   1   chr1_54617599     HCab    A    C        0      0        2 
   1   chr1_54617599     HPrz    A    C        0      0        2 
   1   chr1_54617599     ZBoe    A    C        0      0        2 
   1   chr1_54617599     ZGre    A    C        0      0        2 
   1   chr1_54617599     ZHar    A    C        0      0        2 
   1   chr1_54617599   Sample    A    C        1      2        2 
   1   chr1_54617916     AAsi    C    T        0      0        2 
   1   chr1_54617916     AKia    C    T        0      0        2 
   1   chr1_54617916     AOna    C    T        0      0        2 
   1   chr1_54617916     ASom    C    T        1      2        2 
   1   chr1_54617916     HCab    C    T        0      0        2 
   1   chr1_54617916     HPrz    C    T        0      0        2 
   1   chr1_54617916     ZBoe    C    T        0      0        2 
   1   chr1_54617916     ZGre    C    T        0      0        2 
   1   chr1_54617916     ZHar    C    T        0      0        2 
   1   chr1_54617916   Sample    C    T        0      0        2 
   1   chr1_54631751     AAsi    T    C        0      0        2 
   1   chr1_54631751     AKia    T    C        0      0        2 
   1   chr1_54631751     AOna    T    C        0      0        2 
   1   chr1_54631751     ASom    T    C        0      0        2 
   1   chr1_54631751     HCab    T    C        1      2        2 
   1   chr1_54631751     HPrz    T    C        1      2        2 
   1   chr1_54631751     ZBoe    T    C        0      0        2 
   1   chr1_54631751     ZGre    T    C        0      0        2 
   1   chr1_54631751     ZHar    T    C        0      0        2 
   1   chr1_54631751   Sample    T    C        0      0        2 
   1   chr1_54644760     AAsi    G    A        1      2        2 
   1   chr1_54644760     AKia    G    A        0      0        2 
   1   chr1_54644760     AOna    G    A        0      0        2 
   1   chr1_54644760     ASom    G    A        1      2        2 
   1   chr1_54644760     HCab    G    A        0      0        2 
   1   chr1_54644760     HPrz    G    A        0      0        2 
   1   chr1_54644760     ZBoe    G    A        0      0        2 
   1   chr1_54644760     ZGre    G    A        0      0        2 
   1   chr1_54644760     ZHar    G    A        0      0        2 
   1   chr1_54644760   Sample    G    A        1      2        2 
   1   chr1_54646873     AAsi    G    A        0      0        2 
   1   chr1_54646873     AKia    G    A        1      2        2 
   1   chr1_54646873     AOna    G    A        1      2        2 
   1   chr1_54646873     ASom    G    A        0      0        2 
   1   chr1_54646873     HCab    G    A        0      0        2 
   1   chr1_54646873     HPrz    G    A        0      0        2 
   1   chr1_54646873     ZBoe    G    A        0      0        2 
   1   chr1_54646873     ZGre    G    A        0      0        2 
   1   chr1_54646873     ZHar    G    A        0      0        2 
   1   chr1_54646873   Sample    G    A        0      0        2 
   1   chr1_54647429     AAsi    C    T        0      0        2 
   1   chr1_54647429     AKia    C    T        0      0        2 
   1   chr1_54647429     AOna    C    T        0      0        2 
   1   chr1_54647429     ASom    C    T        0      0        2 
   1   chr1_54647429     HCab    C    T        0      0        2 
   1   chr1_54647429     HPrz    C    T      0.5      1        2 
   1   chr1_54647429     ZBoe    C    T        0      0        2 
   1   chr1_54647429     ZGre    C    T        0      0        2 
   1   chr1_54647429     ZHar    C    T        0      0        2 
   1   chr1_54647429   Sample    C    T        0      0        2 
   1   chr1_54648480     AAsi    G    A        0      0        2 
   1   chr1_54648480     AKia    G    A        0      0        2 
   1   chr1_54648480     AOna    G    A        0      0        2 
   1   chr1_54648480     ASom    G    A        0      0        2 
   1   chr1_54648480     HCab    G    A        0      0        2 
   1   chr1_54648480     HPrz    G    A        0      0        2 
   1   chr1_54648480     ZBoe    G    A        0      0        2 
   1   chr1_54648480     ZGre    G    A        0      0        2 
   1   chr1_54648480     ZHar    G    A        1      2        2 
   1   chr1_54648480   Sample    G    A        0      0        2 
   1   chr1_54648590     AAsi    C    T        0      0        2 
   1   chr1_54648590     AKia    C    T        0      0        2 
   1   chr1_54648590     AOna    C    T        1      2        2 
   1   chr1_54648590     ASom    C    T        0      0        2 
   1   chr1_54648590     HCab    C    T        0      0        2 
   1   chr1_54648590     HPrz    C    T        0      0        2 
   1   chr1_54648590     ZBoe    C    T        0      0        2 
   1   chr1_54648590     ZGre    C    T        0      0        2 
   1   chr1_54648590     ZHar    C    T        0      0        2 
   1   chr1_54648590   Sample    C    T        0      0        2 
   1   chr1_54651997     AAsi    A    G        0      0        2 
   1   chr1_54651997     AKia    A    G        0      0        2 
   1   chr1_54651997     AOna    A    G        0      0        2 
   1   chr1_54651997     ASom    A    G        0      0        2 
   1   chr1_54651997     HCab    A    G        1      2        2 
   1   chr1_54651997     HPrz    A    G        1      2        2 
   1   chr1_54651997     ZBoe    A    G        0      0        2 
   1   chr1_54651997     ZGre    A    G        0      0        2 
   1   chr1_54651997     ZHar    A    G        0      0        2 
   1   chr1_54651997   Sample    A    G        0      0        2 
   1   chr1_54652081     AAsi    C    T        0      0        2 
   1   chr1_54652081     AKia    C    T        0      0        2 
   1   chr1_54652081     AOna    C    T        0      0        2 
   1   chr1_54652081     ASom    C    T        0      0        2 
   1   chr1_54652081     HCab    C    T        1      2        2 
   1   chr1_54652081     HPrz    C    T        1      2        2 
   1   chr1_54652081     ZBoe    C    T        0      0        2 
   1   chr1_54652081     ZGre    C    T        0      0        2 
   1   chr1_54652081     ZHar    C    T        0      0        2 
   1   chr1_54652081   Sample    C    T        0      0        2 
   1   chr1_54653030     AAsi    A    G        0      0        2 
   1   chr1_54653030     AKia    A    G        0      0        2 
   1   chr1_54653030     AOna    A    G        0      0        2 
   1   chr1_54653030     ASom    A    G        0      0        2 
   1   chr1_54653030     HCab    A    G        1      2        2 
   1   chr1_54653030     HPrz    A    G        1      2        2 
   1   chr1_54653030     ZBoe    A    G        0      0        2 
   1   chr1_54653030     ZGre    A    G        0      0        2 
   1   chr1_54653030     ZHar    A    G        0      0        2 
   1   chr1_54653030   Sample    A    G        0      0        2 
   1   chr1_54654394     AAsi    A    G        0      0        2 
   1   chr1_54654394     AKia    A    G        0      0        2 
   1   chr1_54654394     AOna    A    G        0      0        2 
   1   chr1_54654394     ASom    A    G        0      0        2 
   1   chr1_54654394     HCab    A    G        0      0        2 
   1   chr1_54654394     HPrz    A    G        0      0        2 
   1   chr1_54654394     ZBoe    A    G        0      0        2 
   1   chr1_54654394     ZGre    A    G        0      0        2 
   1   chr1_54654394     ZHar    A    G        1      2        2 
   1   chr1_54654394   Sample    A    G        1      2        2 
   1   chr1_54661624     AAsi    C    T        0      0        2 
   1   chr1_54661624     AKia    C    T        0      0        2 
   1   chr1_54661624     AOna    C    T        0      0        2 
   1   chr1_54661624     ASom    C    T        0      0        2 
   1   chr1_54661624     HCab    C    T        1      2        2 
   1   chr1_54661624     HPrz    C    T        1      2        2 
   1   chr1_54661624     ZBoe    C    T        0      0        2 
   1   chr1_54661624     ZGre    C    T        0      0        2 
   1   chr1_54661624     ZHar    C    T        0      0        2 
   1   chr1_54661624   Sample    C    T        0      0        2 
   1   chr1_54669541     AAsi    A    G        0      0        2 
   1   chr1_54669541     AKia    A    G        0      0        2 
   1   chr1_54669541     AOna    A    G        0      0        2 
   1   chr1_54669541     ASom    A    G        0      0        2 
   1   chr1_54669541     HCab    A    G        0      0        2 
   1   chr1_54669541     HPrz    A    G        0      0        2 
   1   chr1_54669541     ZBoe    A    G        0      0        2 
   1   chr1_54669541     ZGre    A    G        0      0        2 
   1   chr1_54669541     ZHar    A    G        1      2        2 
   1   chr1_54669541   Sample    A    G        0      0        2 
   1   chr1_54672491     AAsi    T    A        0      0        2 
   1   chr1_54672491     AKia    T    A        0      0        2 
   1   chr1_54672491     AOna    T    A        0      0        2 
   1   chr1_54672491     ASom    T    A        0      0        2 
   1   chr1_54672491     HCab    T    A        0      0        2 
   1   chr1_54672491     HPrz    T    A        0      0        2 
   1   chr1_54672491     ZBoe    T    A      0.5      1        2 
   1   chr1_54672491     ZGre    T    A        0      0        2 
   1   chr1_54672491     ZHar    T    A        0      0        2 
   1   chr1_54672491   Sample    T    A        0      0        2 
   1   chr1_54672603     AAsi    C    A        0      0        2 
   1   chr1_54672603     AKia    C    A        0      0        2 
   1   chr1_54672603     AOna    C    A        0      0        2 
   1   chr1_54672603     ASom    C    A        0      0        2 
   1   chr1_54672603     HCab    C    A        0      0        2 
   1   chr1_54672603     HPrz    C    A        0      0        2 
   1   chr1_54672603     ZBoe    C    A        0      0        2 
   1   chr1_54672603     ZGre    C    A        1      2        2 
   1   chr1_54672603     ZHar    C    A        0      0        2 
   1   chr1_54672603   Sample    C    A        0      0        2 
   1   chr1_54679527     AAsi    C    T        0      0        2 
   1   chr1_54679527     AKia    C    T        0      0        2 
   1   chr1_54679527     AOna    C    T        0      0        2 
   1   chr1_54679527     ASom    C    T        0      0        2 
   1   chr1_54679527     HCab    C    T        0      0        2 
   1   chr1_54679527     HPrz    C    T        0      0        2 
   1   chr1_54679527     ZBoe    C    T      0.5      1        2 
   1   chr1_54679527     ZGre    C    T        0      0        2 
   1   chr1_54679527     ZHar    C    T        0      0        2 
   1   chr1_54679527   Sample    C    T        0      0        2 
   1   chr1_54691400     AAsi    C    A        0      0        2 
   1   chr1_54691400     AKia    C    A        0      0        2 
   1   chr1_54691400     AOna    C    A        1      2        2 
   1   chr1_54691400     ASom    C    A        0      0        2 
   1   chr1_54691400     HCab    C    A        0      0        2 
   1   chr1_54691400     HPrz    C    A        0      0        2 
   1   chr1_54691400     ZBoe    C    A        0      0        2 
   1   chr1_54691400     ZGre    C    A        0      0        2 
   1   chr1_54691400     ZHar    C    A        0      0        2 
   1   chr1_54691400   Sample    C    A        0      0        2 
   1   chr1_54693708     AAsi    C    T        0      0        2 
   1   chr1_54693708     AKia    C    T        0      0        2 
   1   chr1_54693708     AOna    C    T        0      0        2 
   1   chr1_54693708     ASom    C    T        0      0        2 
   1   chr1_54693708     HCab    C    T        0      0        2 
   1   chr1_54693708     HPrz    C    T        1      2        2 
   1   chr1_54693708     ZBoe    C    T        0      0        2 
   1   chr1_54693708     ZGre    C    T        0      0        2 
   1   chr1_54693708     ZHar    C    T        0      0        2 
   1   chr1_54693708   Sample    C    T        0      0        2 
   1   chr1_54697174     AAsi    A    G        0      0        2 
   1   chr1_54697174     AKia    A    G        0      0        2 
   1   chr1_54697174     AOna    A    G        0      0        2 
   1   chr1_54697174     ASom    A    G        1      2        2 
   1   chr1_54697174     HCab    A    G        0      0        2 
   1   chr1_54697174     HPrz    A    G        0      0        2 
   1   chr1_54697174     ZBoe    A    G        0      0        2 
   1   chr1_54697174     ZGre    A    G        0      0        2 
   1   chr1_54697174     ZHar    A    G        0      0        2 
   1   chr1_54697174   Sample    A    G        0      0        2 
   1   chr1_54697300     AAsi    G    A        0      0        2 
   1   chr1_54697300     AKia    G    A      0.5      1        2 
   1   chr1_54697300     AOna    G    A        0      0        2 
   1   chr1_54697300     ASom    G    A        0      0        2 
   1   chr1_54697300     HCab    G    A        0      0        2 
   1   chr1_54697300     HPrz    G    A        0      0        2 
   1   chr1_54697300     ZBoe    G    A        0      0        2 
   1   chr1_54697300     ZGre    G    A        0      0        2 
   1   chr1_54697300     ZHar    G    A        0      0        2 
   1   chr1_54697300   Sample    G    A        0      0        2 
   1   chr1_54704876     AAsi    T    C        0      0        2 
   1   chr1_54704876     AKia    T    C        1      2        2 
   1   chr1_54704876     AOna    T    C        0      0        2 
   1   chr1_54704876     ASom    T    C        0      0        2 
   1   chr1_54704876     HCab    T    C        0      0        2 
   1   chr1_54704876     HPrz    T    C        0      0        2 
   1   chr1_54704876     ZBoe    T    C        0      0        2 
   1   chr1_54704876     ZGre    T    C        0      0        2 
   1   chr1_54704876     ZHar    T    C        0      0        2 
   1   chr1_54704876   Sample    T    C        0      0        2 
   1   chr1_54705485     AAsi    T    G        0      0        2 
   1   chr1_54705485     AKia    T    G        0      0        2 
   1   chr1_54705485     AOna    T    G        1      2        2 
   1   chr1_54705485     ASom    T    G        0      0        2 
   1   chr1_54705485     HCab    T    G        0      0        2 
   1   chr1_54705485     HPrz    T    G        0      0        2 
   1   chr1_54705485     ZBoe    T    G        0      0        2 
   1   chr1_54705485     ZGre    T    G        0      0        2 
   1   chr1_54705485     ZHar    T    G        0      0        2 
   1   chr1_54705485   Sample    T    G        0      0        2 
   1   chr1_54714220     AAsi    G    T        0      0        2 
   1   chr1_54714220     AKia    G    T        0      0        2 
   1   chr1_54714220     AOna    G    T        0      0        2 
   1   chr1_54714220     ASom    G    T        0      0        2 
   1   chr1_54714220     HCab    G    T        0      0        2 
   1   chr1_54714220     HPrz    G    T      0.5      1        2 
   1   chr1_54714220     ZBoe    G    T        0      0        2 
   1   chr1_54714220     ZGre    G    T        0      0        2 
   1   chr1_54714220     ZHar    G    T        0      0        2 
   1   chr1_54714220   Sample    G    T        0      0        2 
   1   chr1_54720626     AAsi    C    T        0      0        2 
   1   chr1_54720626     AKia    C    T        0      0        2 
   1   chr1_54720626     AOna    C    T        0      0        2 
   1   chr1_54720626     ASom    C    T        0      0        2 
   1   chr1_54720626     HCab    C    T        1      2        2 
   1   chr1_54720626     HPrz    C    T        1      2        2 
   1   chr1_54720626     ZBoe    C    T        0      0        2 
   1   chr1_54720626     ZGre    C    T        0      0        2 
   1   chr1_54720626     ZHar    C    T        0      0        2 
   1   chr1_54720626   Sample    C    T        0      0        2 
   1   chr1_54720774     AAsi    G    A        0      0        2 
   1   chr1_54720774     AKia    G    A        0      0        2 
   1   chr1_54720774     AOna    G    A        0      0        2 
   1   chr1_54720774     ASom    G    A        1      2        2 
   1   chr1_54720774     HCab    G    A        0      0        2 
   1   chr1_54720774     HPrz    G    A        0      0        2 
   1   chr1_54720774     ZBoe    G    A        0      0        2 
   1   chr1_54720774     ZGre    G    A        0      0        2 
   1   chr1_54720774     ZHar    G    A        0      0        2 
   1   chr1_54720774   Sample    G    A        1      2        2 
   1   chr1_54721149     AAsi    C    T        0      0        2 
   1   chr1_54721149     AKia    C    T        0      0        2 
   1   chr1_54721149     AOna    C    T        0      0        2 
   1   chr1_54721149     ASom    C    T        0      0        2 
   1   chr1_54721149     HCab    C    T      0.5      1        2 
   1   chr1_54721149     HPrz    C    T        0      0        2 
   1   chr1_54721149     ZBoe    C    T        0      0        2 
   1   chr1_54721149     ZGre    C    T        0      0        2 
   1   chr1_54721149     ZHar    C    T        0      0        2 
   1   chr1_54721149   Sample    C    T        0      0        2 
   1   chr1_54721635     AAsi    G    A        0      0        2 
   1   chr1_54721635     AKia    G    A        0      0        2 
   1   chr1_54721635     AOna    G    A        0      0        2 
   1   chr1_54721635     ASom    G    A        0      0        2 
   1   chr1_54721635     HCab    G    A        0      0        2 
   1   chr1_54721635     HPrz    G    A        0      0        2 
   1   chr1_54721635     ZBoe    G    A      0.5      1        2 
   1   chr1_54721635     ZGre    G    A        0      0        2 
   1   chr1_54721635     ZHar    G    A        0      0        2 
   1   chr1_54721635   Sample    G    A        0      0        2 
   1   chr1_54723353     AAsi    T    G        0      0        2 
   1   chr1_54723353     AKia    T    G        0      0        2 
   1   chr1_54723353     AOna    T    G        0      0        2 
   1   chr1_54723353     ASom    T    G        0      0        2 
   1   chr1_54723353     HCab    T    G        0      0        2 
   1   chr1_54723353     HPrz    T    G        0      0        2 
   1   chr1_54723353     ZBoe    T    G        0      0        2 
   1   chr1_54723353     ZGre    T    G        0      0        2 
   1   chr1_54723353     ZHar    T    G        1      2        2 
   1   chr1_54723353   Sample    T    G        0      0        2 
   1   chr1_54724661     AAsi    C    G        0      0        2 
   1   chr1_54724661     AKia    C    G        0      0        2 
   1   chr1_54724661     AOna    C    G        0      0        2 
   1   chr1_54724661     ASom    C    G        0      0        2 
   1   chr1_54724661     HCab    C    G        0      0        2 
   1   chr1_54724661     HPrz    C    G        0      0        2 
   1   chr1_54724661     ZBoe    C    G        0      0        2 
   1   chr1_54724661     ZGre    C    G        0      0        2 
   1   chr1_54724661     ZHar    C    G        1      2        2 
   1   chr1_54724661   Sample    C    G        0      0        2 
   1   chr1_54725559     AAsi    G    A        0      0        2 
   1   chr1_54725559     AKia    G    A        0      0        2 
   1   chr1_54725559     AOna    G    A        0      0        2 
   1   chr1_54725559     ASom    G    A        0      0        2 
   1   chr1_54725559     HCab    G    A        0      0        2 
   1   chr1_54725559     HPrz    G    A        0      0        2 
   1   chr1_54725559     ZBoe    G    A      0.5      1        2 
   1   chr1_54725559     ZGre    G    A        0      0        2 
   1   chr1_54725559     ZHar    G    A        0      0        2 
   1   chr1_54725559   Sample    G    A        0      0        2 
   1   chr1_54727042     AAsi    C    G        0      0        2 
   1   chr1_54727042     AKia    C    G        0      0        2 
   1   chr1_54727042     AOna    C    G        0      0        2 
   1   chr1_54727042     ASom    C    G        0      0        2 
   1   chr1_54727042     HCab    C    G        1      2        2 
   1   chr1_54727042     HPrz    C    G        1      2        2 
   1   chr1_54727042     ZBoe    C    G        0      0        2 
   1   chr1_54727042     ZGre    C    G        0      0        2 
   1   chr1_54727042     ZHar    C    G        0      0        2 
   1   chr1_54727042   Sample    C    G        0      0        2 
   1   chr1_54729783     AAsi    A    G        0      0        2 
   1   chr1_54729783     AKia    A    G        0      0        2 
   1   chr1_54729783     AOna    A    G        0      0        2 
   1   chr1_54729783     ASom    A    G        0      0        2 
   1   chr1_54729783     HCab    A    G        0      0        2 
   1   chr1_54729783     HPrz    A    G        0      0        2 
   1   chr1_54729783     ZBoe    A    G        0      0        2 
   1   chr1_54729783     ZGre    A    G        0      0        2 
   1   chr1_54729783     ZHar    A    G        1      2        2 
   1   chr1_54729783   Sample    A    G        0      0        2 
   1   chr1_54734592     AAsi    G    A        0      0        2 
   1   chr1_54734592     AKia    G    A        0      0        2 
   1   chr1_54734592     AOna    G    A      0.5      1        2 
   1   chr1_54734592     ASom    G    A        0      0        2 
   1   chr1_54734592     HCab    G    A        0      0        2 
   1   chr1_54734592     HPrz    G    A        0      0        2 
   1   chr1_54734592     ZBoe    G    A        0      0        2 
   1   chr1_54734592     ZGre    G    A        0      0        2 
   1   chr1_54734592     ZHar    G    A        0      0        2 
   1   chr1_54734592   Sample    G    A        0      0        2 
   1   chr1_54741780     AAsi    C    T        0      0        2 
   1   chr1_54741780     AKia    C    T        0      0        2 
   1   chr1_54741780     AOna    C    T        0      0        2 
   1   chr1_54741780     ASom    C    T        0      0        2 
   1   chr1_54741780     HCab    C    T        0      0        2 
   1   chr1_54741780     HPrz    C    T        0      0        2 
   1   chr1_54741780     ZBoe    C    T      0.5      1        2 
   1   chr1_54741780     ZGre    C    T        0      0        2 
   1   chr1_54741780     ZHar    C    T        1      2        2 
   1   chr1_54741780   Sample    C    T        0      0        2 
   1   chr1_54753453     AAsi    A    T        0      0        2 
   1   chr1_54753453     AKia    A    T        0      0        2 
   1   chr1_54753453     AOna    A    T        0      0        2 
   1   chr1_54753453     ASom    A    T        0      0        2 
   1   chr1_54753453     HCab    A    T        1      2        2 
   1   chr1_54753453     HPrz    A    T        1      2        2 
   1   chr1_54753453     ZBoe    A    T        0      0        2 
   1   chr1_54753453     ZGre    A    T        0      0        2 
   1   chr1_54753453     ZHar    A    T        0      0        2 
   1   chr1_54753453   Sample    A    T        0      0        2 
   1   chr1_54757833     AAsi    A    G      0.5      1        2 
   1   chr1_54757833     AKia    A    G        0      0        2 
   1   chr1_54757833     AOna    A    G        0      0        2 
   1   chr1_54757833     ASom    A    G        0      0        2 
   1   chr1_54757833     HCab    A    G        0      0        2 
   1   chr1_54757833     HPrz    A    G        0      0        2 
   1   chr1_54757833     ZBoe    A    G        0      0        2 
   1   chr1_54757833     ZGre    A    G        0      0        2 
   1   chr1_54757833     ZHar    A    G        0      0        2 
   1   chr1_54757833   Sample    A    G        0      0        2 
   1   chr1_54760175     AAsi    C    G        0      0        2 
   1   chr1_54760175     AKia    C    G        0      0        2 
   1   chr1_54760175     AOna    C    G        0      0        2 
   1   chr1_54760175     ASom    C    G        0      0        2 
   1   chr1_54760175     HCab    C    G        1      2        2 
   1   chr1_54760175     HPrz    C    G        1      2        2 
   1   chr1_54760175     ZBoe    C    G        0      0        2 
   1   chr1_54760175     ZGre    C    G        0      0        2 
   1   chr1_54760175     ZHar    C    G        0      0        2 
   1   chr1_54760175   Sample    C    G        0      0        2 
   1   chr1_54767239     AAsi    G    A        0      0        2 
   1   chr1_54767239     AKia    G    A        0      0        2 
   1   chr1_54767239     AOna    G    A        0      0        2 
   1   chr1_54767239     ASom    G    A        0      0        2 
   1   chr1_54767239     HCab    G    A        0      0        2 
   1   chr1_54767239     HPrz    G    A        0      0        2 
   1   chr1_54767239     ZBoe    G    A        0      0        2 
   1   chr1_54767239     ZGre    G    A      0.5      1        2 
   1   chr1_54767239     ZHar    G    A        0      0        2 
   1   chr1_54767239   Sample    G    A        0      0        2 
   1   chr1_54773634     AAsi    G    A        0      0        2 
   1   chr1_54773634     AKia    G    A      0.5      1        2 
   1   chr1_54773634     AOna    G    A        0      0        2 
   1   chr1_54773634     ASom    G    A        0      0        2 
   1   chr1_54773634     HCab    G    A        0      0        2 
   1   chr1_54773634     HPrz    G    A        0      0        2 
   1   chr1_54773634     ZBoe    G    A        0      0        2 
   1   chr1_54773634     ZGre    G    A        0      0        2 
   1   chr1_54773634     ZHar    G    A        0      0        2 
   1   chr1_54773634   Sample    G    A        0      0        2 
   1   chr1_54777660     AAsi    T    C        0      0        2 
   1   chr1_54777660     AKia    T    C        0      0        2 
   1   chr1_54777660     AOna    T    C        0      0        2 
   1   chr1_54777660     ASom    T    C        0      0        2 
   1   chr1_54777660     HCab    T    C        0      0        2 
   1   chr1_54777660     HPrz    T    C        0      0        2 
   1   chr1_54777660     ZBoe    T    C      0.5      1        2 
   1   chr1_54777660     ZGre    T    C        0      0        2 
   1   chr1_54777660     ZHar    T    C        0      0        2 
   1   chr1_54777660   Sample    T    C        0      0        2 
   1   chr1_54786260     AAsi    T    A        0      0        2 
   1   chr1_54786260     AKia    T    A        0      0        2 
   1   chr1_54786260     AOna    T    A        0      0        2 
   1   chr1_54786260     ASom    T    A        0      0        2 
   1   chr1_54786260     HCab    T    A        0      0        2 
   1   chr1_54786260     HPrz    T    A      0.5      1        2 
   1   chr1_54786260     ZBoe    T    A        0      0        2 
   1   chr1_54786260     ZGre    T    A        0      0        2 
   1   chr1_54786260     ZHar    T    A        0      0        2 
   1   chr1_54786260   Sample    T    A        0      0        2 
   1   chr1_54789461     AAsi    T    A        0      0        2 
   1   chr1_54789461     AKia    T    A        0      0        2 
   1   chr1_54789461     AOna    T    A        0      0        2 
   1   chr1_54789461     ASom    T    A        0      0        2 
   1   chr1_54789461     HCab    T    A        0      0        2 
   1   chr1_54789461     HPrz    T    A        0      0        2 
   1   chr1_54789461     ZBoe    T    A      0.5      1        2 
   1   chr1_54789461     ZGre    T    A        0      0        2 
   1   chr1_54789461     ZHar    T    A        0      0        2 
   1   chr1_54789461   Sample    T    A        0      0        2 
   1   chr1_54790179     AAsi    G    C        0      0        2 
   1   chr1_54790179     AKia    G    C        0      0        2 
   1   chr1_54790179     AOna    G    C        0      0        2 
   1   chr1_54790179     ASom    G    C        0      0        2 
   1   chr1_54790179     HCab    G    C        0      0        2 
   1   chr1_54790179     HPrz    G    C        0      0        2 
   1   chr1_54790179     ZBoe    G    C        0      0        2 
   1   chr1_54790179     ZGre    G    C        0      0        2 
   1   chr1_54790179     ZHar    G    C        1      2        2 
   1   chr1_54790179   Sample    G    C        0      0        2 
   1   chr1_54791309     AAsi    A    G        1      2        2 
   1   chr1_54791309     AKia    A    G        0      0        2 
   1   chr1_54791309     AOna    A    G        0      0        2 
   1   chr1_54791309     ASom    A    G        1      2        2 
   1   chr1_54791309     HCab    A    G        0      0        2 
   1   chr1_54791309     HPrz    A    G        0      0        2 
   1   chr1_54791309     ZBoe    A    G        0      0        2 
   1   chr1_54791309     ZGre    A    G        0      0        2 
   1   chr1_54791309     ZHar    A    G        0      0        2 
   1   chr1_54791309   Sample    A    G        1      2        2 
   1   chr1_54792668     AAsi    A    C        0      0        2 
   1   chr1_54792668     AKia    A    C        0      0        2 
   1   chr1_54792668     AOna    A    C        0      0        2 
   1   chr1_54792668     ASom    A    C        0      0        2 
   1   chr1_54792668     HCab    A    C        0      0        2 
   1   chr1_54792668     HPrz    A    C        0      0        2 
   1   chr1_54792668     ZBoe    A    C      0.5      1        2 
   1   chr1_54792668     ZGre    A    C        0      0        2 
   1   chr1_54792668     ZHar    A    C        0      0        2 
   1   chr1_54792668   Sample    A    C        0      0        2 
   1   chr1_54795777     AAsi    C    T        0      0        2 
   1   chr1_54795777     AKia    C    T        0      0        2 
   1   chr1_54795777     AOna    C    T        1      2        2 
   1   chr1_54795777     ASom    C    T        0      0        2 
   1   chr1_54795777     HCab    C    T        0      0        2 
   1   chr1_54795777     HPrz    C    T        0      0        2 
   1   chr1_54795777     ZBoe    C    T        0      0        2 
   1   chr1_54795777     ZGre    C    T        0      0        2 
   1   chr1_54795777     ZHar    C    T        0      0        2 
   1   chr1_54795777   Sample    C    T        0      0        2 
   1   chr1_54807093     AAsi    C    T        0      0        2 
   1   chr1_54807093     AKia    C    T        0      0        2 
   1   chr1_54807093     AOna    C    T      0.5      1        2 
   1   chr1_54807093     ASom    C    T        0      0        2 
   1   chr1_54807093     HCab    C    T        0      0        2 
   1   chr1_54807093     HPrz    C    T        0      0        2 
   1   chr1_54807093     ZBoe    C    T        0      0        2 
   1   chr1_54807093     ZGre    C    T        0      0        2 
   1   chr1_54807093     ZHar    C    T        0      0        2 
   1   chr1_54807093   Sample    C    T        0      0        2 
   1   chr1_54820973     AAsi    C    T        0      0        2 
   1   chr1_54820973     AKia    C    T        0      0        2 
   1   chr1_54820973     AOna    C    T        0      0        2 
   1   chr1_54820973     ASom    C    T        0      0        2 
   1   chr1_54820973     HCab    C    T        1      2        2 
   1   chr1_54820973     HPrz    C    T        1      2        2 
   1   chr1_54820973     ZBoe    C    T        0      0        2 
   1   chr1_54820973     ZGre    C    T        0      0        2 
   1   chr1_54820973     ZHar    C    T        0      0        2 
   1   chr1_54820973   Sample    C    T        0      0        2 
   1   chr1_54824642     AAsi    G    A        0      0        2 
   1   chr1_54824642     AKia    G    A        0      0        2 
   1   chr1_54824642     AOna    G    A        0      0        2 
   1   chr1_54824642     ASom    G    A        0      0        2 
   1   chr1_54824642     HCab    G    A        1      2        2 
   1   chr1_54824642     HPrz    G    A        1      2        2 
   1   chr1_54824642     ZBoe    G    A        0      0        2 
   1   chr1_54824642     ZGre    G    A        0      0        2 
   1   chr1_54824642     ZHar    G    A        0      0        2 
   1   chr1_54824642   Sample    G    A        0      0        2 
   1   chr1_54825989     AAsi    A    C        0      0        2 
   1   chr1_54825989     AKia    A    C        0      0        2 
   1   chr1_54825989     AOna    A    C      0.5      1        2 
   1   chr1_54825989     ASom    A    C        0      0        2 
   1   chr1_54825989     HCab    A    C        0      0        2 
   1   chr1_54825989     HPrz    A    C        0      0        2 
   1   chr1_54825989     ZBoe    A    C        0      0        2 
   1   chr1_54825989     ZGre    A    C        0      0        2 
   1   chr1_54825989     ZHar    A    C        0      0        2 
   1   chr1_54825989   Sample    A    C        0      0        2 
   1   chr1_54830913     AAsi    A    G        0      0        2 
   1   chr1_54830913     AKia    A    G        0      0        2 
   1   chr1_54830913     AOna    A    G        0      0        2 
   1   chr1_54830913     ASom    A    G        0      0        2 
   1   chr1_54830913     HCab    A    G        1      2        2 
   1   chr1_54830913     HPrz    A    G        1      2        2 
   1   chr1_54830913     ZBoe    A    G        0      0        2 
   1   chr1_54830913     ZGre    A    G        0      0        2 
   1   chr1_54830913     ZHar    A    G        0      0        2 
   1   chr1_54830913   Sample    A    G        0      0        2 
   1   chr1_54852283     AAsi    G    T        0      0        2 
   1   chr1_54852283     AKia    G    T      0.5      1        2 
   1   chr1_54852283     AOna    G    T      0.5      1        2 
   1   chr1_54852283     ASom    G    T        0      0        2 
   1   chr1_54852283     HCab    G    T        0      0        2 
   1   chr1_54852283     HPrz    G    T        0      0        2 
   1   chr1_54852283     ZBoe    G    T        0      0        2 
   1   chr1_54852283     ZGre    G    T        0      0        2 
   1   chr1_54852283     ZHar    G    T        0      0        2 
   1   chr1_54852283   Sample    G    T        0      0        2 
   1   chr1_54865498     AAsi    T    C        0      0        2 
   1   chr1_54865498     AKia    T    C      0.5      1        2 
   1   chr1_54865498     AOna    T    C        0      0        2 
   1   chr1_54865498     ASom    T    C        0      0        2 
   1   chr1_54865498     HCab    T    C        0      0        2 
   1   chr1_54865498     HPrz    T    C        0      0        2 
   1   chr1_54865498     ZBoe    T    C        0      0        2 
   1   chr1_54865498     ZGre    T    C        0      0        2 
   1   chr1_54865498     ZHar    T    C        0      0        2 
   1   chr1_54865498   Sample    T    C        0      0        2 
   1   chr1_54869019     AAsi    G    T        0      0        2 
   1   chr1_54869019     AKia    G    T        0      0        2 
   1   chr1_54869019     AOna    G    T        0      0        2 
   1   chr1_54869019     ASom    G    T        0      0        2 
   1   chr1_54869019     HCab    G    T      0.5      1        2 
   1   chr1_54869019     HPrz    G    T      0.5      1        2 
   1   chr1_54869019     ZBoe    G    T        0      0        2 
   1   chr1_54869019     ZGre    G    T        0      0        2 
   1   chr1_54869019     ZHar    G    T        0      0        2 
   1   chr1_54869019   Sample    G    T        0      0        2 
   1   chr1_54869053     AAsi    T    A        0      0        2 
   1   chr1_54869053     AKia    T    A        0      0        2 
   1   chr1_54869053     AOna    T    A        0      0        2 
   1   chr1_54869053     ASom    T    A        0      0        2 
   1   chr1_54869053     HCab    T    A        0      0        2 
   1   chr1_54869053     HPrz    T    A        0      0        2 
   1   chr1_54869053     ZBoe    T    A        0      0        2 
   1   chr1_54869053     ZGre    T    A      0.5      1        2 
   1   chr1_54869053     ZHar    T    A        0      0        2 
   1   chr1_54869053   Sample    T    A        0      0        2 
   1   chr1_54883708     AAsi    A    T        0      0        2 
   1   chr1_54883708     AKia    A    T        0      0        2 
   1   chr1_54883708     AOna    A    T        0      0        2 
   1   chr1_54883708     ASom    A    T        0      0        2 
   1   chr1_54883708     HCab    A    T        0      0        2 
   1   chr1_54883708     HPrz    A    T        0      0        2 
   1   chr1_54883708     ZBoe    A    T        1      2        2 
   1   chr1_54883708     ZGre    A    T        0      0        2 
   1   chr1_54883708     ZHar    A    T        0      0        2 
   1   chr1_54883708   Sample    A    T        0      0        2 
   1   chr1_54887816     AAsi    A    G        0      0        2 
   1   chr1_54887816     AKia    A    G        0      0        2 
   1   chr1_54887816     AOna    A    G        0      0        2 
   1   chr1_54887816     ASom    A    G        0      0        2 
   1   chr1_54887816     HCab    A    G      0.5      1        2 
   1   chr1_54887816     HPrz    A    G        1      2        2 
   1   chr1_54887816     ZBoe    A    G        0      0        2 
   1   chr1_54887816     ZGre    A    G        0      0        2 
   1   chr1_54887816     ZHar    A    G        0      0        2 
   1   chr1_54887816   Sample    A    G        0      0        2 
   1   chr1_54892746     AAsi    G    A        0      0        2 
   1   chr1_54892746     AKia    G    A        0      0        2 
   1   chr1_54892746     AOna    G    A        0      0        2 
   1   chr1_54892746     ASom    G    A        0      0        2 
   1   chr1_54892746     HCab    G    A        0      0        2 
   1   chr1_54892746     HPrz    G    A        0      0        2 
   1   chr1_54892746     ZBoe    G    A        0      0        2 
   1   chr1_54892746     ZGre    G    A      0.5      1        2 
   1   chr1_54892746     ZHar    G    A        0      0        2 
   1   chr1_54892746   Sample    G    A        0      0        2 
   1   chr1_54905739     AAsi    C    A        0      0        2 
   1   chr1_54905739     AKia    C    A      0.5      1        2 
   1   chr1_54905739     AOna    C    A      0.5      1        2 
   1   chr1_54905739     ASom    C    A        0      0        2 
   1   chr1_54905739     HCab    C    A        0      0        2 
   1   chr1_54905739     HPrz    C    A        0      0        2 
   1   chr1_54905739     ZBoe    C    A        0      0        2 
   1   chr1_54905739     ZGre    C    A        0      0        2 
   1   chr1_54905739     ZHar    C    A        0      0        2 
   1   chr1_54905739   Sample    C    A        0      0        2 
   1   chr1_54911248     AAsi    C    T        0      0        2 
   1   chr1_54911248     AKia    C    T        0      0        2 
   1   chr1_54911248     AOna    C    T      0.5      1        2 
   1   chr1_54911248     ASom    C    T        0      0        2 
   1   chr1_54911248     HCab    C    T        0      0        2 
   1   chr1_54911248     HPrz    C    T        0      0        2 
   1   chr1_54911248     ZBoe    C    T        0      0        2 
   1   chr1_54911248     ZGre    C    T        0      0        2 
   1   chr1_54911248     ZHar    C    T        0      0        2 
   1   chr1_54911248   Sample    C    T        0      0        2 
   1   chr1_54927270     AAsi    C    T        0      0        2 
   1   chr1_54927270     AKia    C    T        0      0        2 
   1   chr1_54927270     AOna    C    T        0      0        2 
   1   chr1_54927270     ASom    C    T        0      0        2 
   1   chr1_54927270     HCab    C    T        0      0        2 
   1   chr1_54927270     HPrz    C    T        0      0        2 
   1   chr1_54927270     ZBoe    C    T      0.5      1        2 
   1   chr1_54927270     ZGre    C    T        0      0        2 
   1   chr1_54927270     ZHar    C    T        0      0        2 
   1   chr1_54927270   Sample    C    T        0      0        2 
   1   chr1_54934686     AAsi    C    A        0      0        2 
   1   chr1_54934686     AKia    C    A        0      0        2 
   1   chr1_54934686     AOna    C    A        0      0        2 
   1   chr1_54934686     ASom    C    A        0      0        2 
   1   chr1_54934686     HCab    C    A        0      0        2 
   1   chr1_54934686     HPrz    C    A        0      0        2 
   1   chr1_54934686     ZBoe    C    A      0.5      1        2 
   1   chr1_54934686     ZGre    C    A        0      0        2 
   1   chr1_54934686     ZHar    C    A        0      0        2 
   1   chr1_54934686   Sample    C    A        0      0        2 
   1   chr1_54941563     AAsi    A    G        0      0        2 
   1   chr1_54941563     AKia    A    G        0      0        2 
   1   chr1_54941563     AOna    A    G        0      0        2 
   1   chr1_54941563     ASom    A    G      0.5      1        2 
   1   chr1_54941563     HCab    A    G        0      0        2 
   1   chr1_54941563     HPrz    A    G        0      0        2 
   1   chr1_54941563     ZBoe    A    G        0      0        2 
   1   chr1_54941563     ZGre    A    G        0      0        2 
   1   chr1_54941563     ZHar    A    G        0      0        2 
   1   chr1_54941563   Sample    A    G        0      0        2 
   1   chr1_54947631     AAsi    T    C        0      0        2 
   1   chr1_54947631     AKia    T    C        0      0        2 
   1   chr1_54947631     AOna    T    C        0      0        2 
   1   chr1_54947631     ASom    T    C        0      0        2 
   1   chr1_54947631     HCab    T    C        0      0        2 
   1   chr1_54947631     HPrz    T    C        0      0        2 
   1   chr1_54947631     ZBoe    T    C      0.5      1        2 
   1   chr1_54947631     ZGre    T    C        0      0        2 
   1   chr1_54947631     ZHar    T    C        0      0        2 
   1   chr1_54947631   Sample    T    C        0      0        2 
   1   chr1_54947817     AAsi    T    A        0      0        2 
   1   chr1_54947817     AKia    T    A        1      2        2 
   1   chr1_54947817     AOna    T    A        1      2        2 
   1   chr1_54947817     ASom    T    A        0      0        2 
   1   chr1_54947817     HCab    T    A        0      0        2 
   1   chr1_54947817     HPrz    T    A        0      0        2 
   1   chr1_54947817     ZBoe    T    A        0      0        2 
   1   chr1_54947817     ZGre    T    A        0      0        2 
   1   chr1_54947817     ZHar    T    A        0      0        2 
   1   chr1_54947817   Sample    T    A        0      0        2 
   1   chr1_54949200     AAsi    G    A        0      0        2 
   1   chr1_54949200     AKia    G    A        0      0        2 
   1   chr1_54949200     AOna    G    A        0      0        2 
   1   chr1_54949200     ASom    G    A        0      0        2 
   1   chr1_54949200     HCab    G    A        1      2        2 
   1   chr1_54949200     HPrz    G    A        1      2        2 
   1   chr1_54949200     ZBoe    G    A        0      0        2 
   1   chr1_54949200     ZGre    G    A        0      0        2 
   1   chr1_54949200     ZHar    G    A        0      0        2 
   1   chr1_54949200   Sample    G    A        0      0        2 
   1   chr1_54957940     AAsi    T    G        0      0        2 
   1   chr1_54957940     AKia    T    G        0      0        2 
   1   chr1_54957940     AOna    T    G        0      0        2 
   1   chr1_54957940     ASom    T    G        0      0        2 
   1   chr1_54957940     HCab    T    G        1      2        2 
   1   chr1_54957940     HPrz    T    G        1      2        2 
   1   chr1_54957940     ZBoe    T    G        0      0        2 
   1   chr1_54957940     ZGre    T    G        0      0        2 
   1   chr1_54957940     ZHar    T    G        0      0        2 
   1   chr1_54957940   Sample    T    G        0      0        2 
   1   chr1_54963037     AAsi    C    A        0      0        2 
   1   chr1_54963037     AKia    C    A        0      0        2 
   1   chr1_54963037     AOna    C    A        0      0        2 
   1   chr1_54963037     ASom    C    A        0      0        2 
   1   chr1_54963037     HCab    C    A        0      0        2 
   1   chr1_54963037     HPrz    C    A      0.5      1        2 
   1   chr1_54963037     ZBoe    C    A        0      0        2 
   1   chr1_54963037     ZGre    C    A        0      0        2 
   1   chr1_54963037     ZHar    C    A        0      0        2 
   1   chr1_54963037   Sample    C    A        0      0        2 
   1   chr1_54963957     AAsi    G    A        0      0        2 
   1   chr1_54963957     AKia    G    A        0      0        2 
   1   chr1_54963957     AOna    G    A      0.5      1        2 
   1   chr1_54963957     ASom    G    A        0      0        2 
   1   chr1_54963957     HCab    G    A        0      0        2 
   1   chr1_54963957     HPrz    G    A        0      0        2 
   1   chr1_54963957     ZBoe    G    A        0      0        2 
   1   chr1_54963957     ZGre    G    A        0      0        2 
   1   chr1_54963957     ZHar    G    A        0      0        2 
   1   chr1_54963957   Sample    G    A        0      0        2 
   1   chr1_54967575     AAsi    T    C        0      0        2 
   1   chr1_54967575     AKia    T    C        0      0        2 
   1   chr1_54967575     AOna    T    C      0.5      1        2 
   1   chr1_54967575     ASom    T    C        0      0        2 
   1   chr1_54967575     HCab    T    C        0      0        2 
   1   chr1_54967575     HPrz    T    C        0      0        2 
   1   chr1_54967575     ZBoe    T    C        0      0        2 
   1   chr1_54967575     ZGre    T    C        0      0        2 
   1   chr1_54967575     ZHar    T    C        0      0        2 
   1   chr1_54967575   Sample    T    C        0      0        2 
   1   chr1_54977640     AAsi    C    G        0      0        2 
   1   chr1_54977640     AKia    C    G        0      0        2 
   1   chr1_54977640     AOna    C    G        0      0        2 
   1   chr1_54977640     ASom    C    G        0      0        2 
   1   chr1_54977640     HCab    C    G        1      2        2 
   1   chr1_54977640     HPrz    C    G        1      2        2 
   1   chr1_54977640     ZBoe    C    G        0      0        2 
   1   chr1_54977640     ZGre    C    G        0      0        2 
   1   chr1_54977640     ZHar    C    G        0      0        2 
   1   chr1_54977640   Sample    C    G        1      2        2 
   1   chr1_54980949     AAsi    G    C        0      0        2 
   1   chr1_54980949     AKia    G    C        0      0        2 
   1   chr1_54980949     AOna    G    C        0      0        2 
   1   chr1_54980949     ASom    G    C        0      0        2 
   1   chr1_54980949     HCab    G    C        0      0        2 
   1   chr1_54980949     HPrz    G    C        0      0        2 
   1   chr1_54980949     ZBoe    G    C        0      0        2 
   1   chr1_54980949     ZGre    G    C        1      2        2 
   1   chr1_54980949     ZHar    G    C        0      0        2 
   1   chr1_54980949   Sample    G    C        0      0        2 
   1   chr1_54988454     AAsi    C    A        0      0        2 
   1   chr1_54988454     AKia    C    A        0      0        2 
   1   chr1_54988454     AOna    C    A        0      0        2 
   1   chr1_54988454     ASom    C    A        0      0        2 
   1   chr1_54988454     HCab    C    A        1      2        2 
   1   chr1_54988454     HPrz    C    A        1      2        2 
   1   chr1_54988454     ZBoe    C    A        0      0        2 
   1   chr1_54988454     ZGre    C    A        0      0        2 
   1   chr1_54988454     ZHar    C    A        0      0        2 
   1   chr1_54988454   Sample    C    A        0      0        2 
   1   chr1_54999000     AAsi    G    A        0      0        2 
   1   chr1_54999000     AKia    G    A        0      0        2 
   1   chr1_54999000     AOna    G    A        0      0        2 
   1   chr1_54999000     ASom    G    A        0      0        2 
   1   chr1_54999000     HCab    G    A        1      2        2 
   1   chr1_54999000     HPrz    G    A        1      2        2 
   1   chr1_54999000     ZBoe    G    A        0      0        2 
   1   chr1_54999000     ZGre    G    A        1      2        2 
   1   chr1_54999000     ZHar    G    A        1      2        2 
   1   chr1_54999000   Sample    G    A        0      0        2 
   1   chr1_55011276     AAsi    C    T        0      0        2 
   1   chr1_55011276     AKia    C    T        0      0        2 
   1   chr1_55011276     AOna    C    T        0      0        2 
   1   chr1_55011276     ASom    C    T        0      0        2 
   1   chr1_55011276     HCab    C    T        0      0        2 
   1   chr1_55011276     HPrz    C    T        0      0        2 
   1   chr1_55011276     ZBoe    C    T        0      0        2 
   1   chr1_55011276     ZGre    C    T        0      0        2 
   1   chr1_55011276     ZHar    C    T      0.5      1        2 
   1   chr1_55011276   Sample    C    T        0      0        2 
   1   chr1_55011467     AAsi    G    A        0      0        2 
   1   chr1_55011467     AKia    G    A        0      0        2 
   1   chr1_55011467     AOna    G    A      0.5      1        2 
   1   chr1_55011467     ASom    G    A        0      0        2 
   1   chr1_55011467     HCab    G    A        0      0        2 
   1   chr1_55011467     HPrz    G    A        0      0        2 
   1   chr1_55011467     ZBoe    G    A        0      0        2 
   1   chr1_55011467     ZGre    G    A        0      0        2 
   1   chr1_55011467     ZHar    G    A        0      0        2 
   1   chr1_55011467   Sample    G    A        0      0        2 
   1   chr1_55022348     AAsi    C    T        0      0        2 
   1   chr1_55022348     AKia    C    T        0      0        2 
   1   chr1_55022348     AOna    C    T        0      0        2 
   1   chr1_55022348     ASom    C    T        0      0        2 
   1   chr1_55022348     HCab    C    T      0.5      1        2 
   1   chr1_55022348     HPrz    C    T        0      0        2 
   1   chr1_55022348     ZBoe    C    T        0      0        2 
   1   chr1_55022348     ZGre    C    T        0      0        2 
   1   chr1_55022348     ZHar    C    T        0      0        2 
   1   chr1_55022348   Sample    C    T        0      0        2 
   1   chr1_55033319     AAsi    C    T        0      0        2 
   1   chr1_55033319     AKia    C    T        0      0        2 
   1   chr1_55033319     AOna    C    T        0      0        2 
   1   chr1_55033319     ASom    C    T        0      0        2 
   1   chr1_55033319     HCab    C    T        0      0        2 
   1   chr1_55033319     HPrz    C    T        0      0        2 
   1   chr1_55033319     ZBoe    C    T      0.5      1        2 
   1   chr1_55033319     ZGre    C    T        0      0        2 
   1   chr1_55033319     ZHar    C    T        0      0        2 
   1   chr1_55033319   Sample    C    T        0      0        2 
   1   chr1_55036852     AAsi    G    A        0      0        2 
   1   chr1_55036852     AKia    G    A        0      0        2 
   1   chr1_55036852     AOna    G    A        0      0        2 
   1   chr1_55036852     ASom    G    A        0      0        2 
   1   chr1_55036852     HCab    G    A        1      2        2 
   1   chr1_55036852     HPrz    G    A        1      2        2 
   1   chr1_55036852     ZBoe    G    A        0      0        2 
   1   chr1_55036852     ZGre    G    A        0      0        2 
   1   chr1_55036852     ZHar    G    A        0      0        2 
   1   chr1_55036852   Sample    G    A        0      0        2 
   1   chr1_55044276     AAsi    G    A        0      0        2 
   1   chr1_55044276     AKia    G    A        0      0        2 
   1   chr1_55044276     AOna    G    A        0      0        2 
   1   chr1_55044276     ASom    G    A        0      0        2 
   1   chr1_55044276     HCab    G    A        0      0        2 
   1   chr1_55044276     HPrz    G    A        0      0        2 
   1   chr1_55044276     ZBoe    G    A        0      0        2 
   1   chr1_55044276     ZGre    G    A        0      0        2 
   1   chr1_55044276     ZHar    G    A        1      2        2 
   1   chr1_55044276   Sample    G    A        0      0        2 
   1   chr1_55044783     AAsi    C    T        0      0        2 
   1   chr1_55044783     AKia    C    T        1      2        2 
   1   chr1_55044783     AOna    C    T        0      0        2 
   1   chr1_55044783     ASom    C    T        0      0        2 
   1   chr1_55044783     HCab    C    T        0      0        2 
   1   chr1_55044783     HPrz    C    T        0      0        2 
   1   chr1_55044783     ZBoe    C    T        0      0        2 
   1   chr1_55044783     ZGre    C    T        0      0        2 
   1   chr1_55044783     ZHar    C    T        0      0        2 
   1   chr1_55044783   Sample    C    T        0      0        2 
   1   chr1_55048609     AAsi    C    G        0      0        2 
   1   chr1_55048609     AKia    C    G        0      0        2 
   1   chr1_55048609     AOna    C    G        0      0        2 
   1   chr1_55048609     ASom    C    G        0      0        2 
   1   chr1_55048609     HCab    C    G        1      2        2 
   1   chr1_55048609     HPrz    C    G        1      2        2 
   1   chr1_55048609     ZBoe    C    G        0      0        2 
   1   chr1_55048609     ZGre    C    G        0      0        2 
   1   chr1_55048609     ZHar    C    G        0      0        2 
   1   chr1_55048609   Sample    C    G        0      0        2 
   1   chr1_55048677     AAsi    T    C        0      0        2 
   1   chr1_55048677     AKia    T    C        0      0        2 
   1   chr1_55048677     AOna    T    C      0.5      1        2 
   1   chr1_55048677     ASom    T    C        0      0        2 
   1   chr1_55048677     HCab    T    C        0      0        2 
   1   chr1_55048677     HPrz    T    C        0      0        2 
   1   chr1_55048677     ZBoe    T    C        0      0        2 
   1   chr1_55048677     ZGre    T    C        0      0        2 
   1   chr1_55048677     ZHar    T    C      0.5      1        2 
   1   chr1_55048677   Sample    T    C        0      0        2 
   1   chr1_55050210     AAsi    A    G        0      0        2 
   1   chr1_55050210     AKia    A    G        0      0        2 
   1   chr1_55050210     AOna    A    G      0.5      1        2 
   1   chr1_55050210     ASom    A    G        0      0        2 
   1   chr1_55050210     HCab    A    G        0      0        2 
   1   chr1_55050210     HPrz    A    G        0      0        2 
   1   chr1_55050210     ZBoe    A    G        0      0        2 
   1   chr1_55050210     ZGre    A    G        0      0        2 
   1   chr1_55050210     ZHar    A    G        0      0        2 
   1   chr1_55050210   Sample    A    G        0      0        2 
   1   chr1_55063913     AAsi    G    A        0      0        2 
   1   chr1_55063913     AKia    G    A        0      0        2 
   1   chr1_55063913     AOna    G    A        0      0        2 
   1   chr1_55063913     ASom    G    A        0      0        2 
   1   chr1_55063913     HCab    G    A        1      2        2 
   1   chr1_55063913     HPrz    G    A      0.5      1        2 
   1   chr1_55063913     ZBoe    G    A        0      0        2 
   1   chr1_55063913     ZGre    G    A        0      0        2 
   1   chr1_55063913     ZHar    G    A        0      0        2 
   1   chr1_55063913   Sample    G    A        0      0        2 
   1   chr1_55073847     AAsi    C    G        0      0        2 
   1   chr1_55073847     AKia    C    G        0      0        2 
   1   chr1_55073847     AOna    C    G        0      0        2 
   1   chr1_55073847     ASom    C    G        0      0        2 
   1   chr1_55073847     HCab    C    G        0      0        2 
   1   chr1_55073847     HPrz    C    G        0      0        2 
   1   chr1_55073847     ZBoe    C    G      0.5      1        2 
   1   chr1_55073847     ZGre    C    G        0      0        2 
   1   chr1_55073847     ZHar    C    G        0      0        2 
   1   chr1_55073847   Sample    C    G        0      0        2 
   1   chr1_55079511     AAsi    T    C        0      0        2 
   1   chr1_55079511     AKia    T    C        0      0        2 
   1   chr1_55079511     AOna    T    C        0      0        2 
   1   chr1_55079511     ASom    T    C      0.5      1        2 
   1   chr1_55079511     HCab    T    C        0      0        2 
   1   chr1_55079511     HPrz    T    C        0      0        2 
   1   chr1_55079511     ZBoe    T    C        0      0        2 
   1   chr1_55079511     ZGre    T    C        0      0        2 
   1   chr1_55079511     ZHar    T    C        0      0        2 
   1   chr1_55079511   Sample    T    C        0      0        2 
   1   chr1_55087588     AAsi    G    T        0      0        2 
   1   chr1_55087588     AKia    G    T        0      0        2 
   1   chr1_55087588     AOna    G    T        0      0        2 
   1   chr1_55087588     ASom    G    T        0      0        2 
   1   chr1_55087588     HCab    G    T        1      2        2 
   1   chr1_55087588     HPrz    G    T        1      2        2 
   1   chr1_55087588     ZBoe    G    T        0      0        2 
   1   chr1_55087588     ZGre    G    T        0      0        2 
   1   chr1_55087588     ZHar    G    T        0      0        2 
   1   chr1_55087588   Sample    G    T        0      0        2 
   1   chr1_55090280     AAsi    T    C        0      0        2 
   1   chr1_55090280     AKia    T    C        0      0        2 
   1   chr1_55090280     AOna    T    C        0      0        2 
   1   chr1_55090280     ASom    T    C        0      0        2 
   1   chr1_55090280     HCab    T    C        0      0        2 
   1   chr1_55090280     HPrz    T    C      0.5      1        2 
   1   chr1_55090280     ZBoe    T    C        0      0        2 
   1   chr1_55090280     ZGre    T    C        0      0        2 
   1   chr1_55090280     ZHar    T    C        0      0        2 
   1   chr1_55090280   Sample    T    C        0      0        2 
   1   chr1_55095315     AAsi    A    T        0      0        2 
   1   chr1_55095315     AKia    A    T        0      0        2 
   1   chr1_55095315     AOna    A    T        0      0        2 
   1   chr1_55095315     ASom    A    T        0      0        2 
   1   chr1_55095315     HCab    A    T      0.5      1        2 
   1   chr1_55095315     HPrz    A    T        0      0        2 
   1   chr1_55095315     ZBoe    A    T        0      0        2 
   1   chr1_55095315     ZGre    A    T        0      0        2 
   1   chr1_55095315     ZHar    A    T        0      0        2 
   1   chr1_55095315   Sample    A    T        0      0        2 
   1   chr1_55105617     AAsi    C    G        0      0        2 
   1   chr1_55105617     AKia    C    G        0      0        2 
   1   chr1_55105617     AOna    C    G        0      0        2 
   1   chr1_55105617     ASom    C    G        0      0        2 
   1   chr1_55105617     HCab    C    G        1      2        2 
   1   chr1_55105617     HPrz    C    G        1      2        2 
   1   chr1_55105617     ZBoe    C    G        0      0        2 
   1   chr1_55105617     ZGre    C    G        0      0        2 
   1   chr1_55105617     ZHar    C    G        0      0        2 
   1   chr1_55105617   Sample    C    G        0      0        2 
   1   chr1_55106026     AAsi    T    C        0      0        2 
   1   chr1_55106026     AKia    T    C        0      0        2 
   1   chr1_55106026     AOna    T    C      0.5      1        2 
   1   chr1_55106026     ASom    T    C        0      0        2 
   1   chr1_55106026     HCab    T    C        0      0        2 
   1   chr1_55106026     HPrz    T    C        0      0        2 
   1   chr1_55106026     ZBoe    T    C        0      0        2 
   1   chr1_55106026     ZGre    T    C        0      0        2 
   1   chr1_55106026     ZHar    T    C        0      0        2 
   1   chr1_55106026   Sample    T    C        0      0        2 
   1   chr1_55116922     AAsi    G    A        0      0        2 
   1   chr1_55116922     AKia    G    A        1      2        2 
   1   chr1_55116922     AOna    G    A      0.5      1        2 
   1   chr1_55116922     ASom    G    A        0      0        2 
   1   chr1_55116922     HCab    G    A        0      0        2 
   1   chr1_55116922     HPrz    G    A        0      0        2 
   1   chr1_55116922     ZBoe    G    A        0      0        2 
   1   chr1_55116922     ZGre    G    A        0      0        2 
   1   chr1_55116922     ZHar    G    A        0      0        2 
   1   chr1_55116922   Sample    G    A        0      0        2 
   1   chr1_55123312     AAsi    T    C        0      0        2 
   1   chr1_55123312     AKia    T    C        0      0        2 
   1   chr1_55123312     AOna    T    C        0      0        2 
   1   chr1_55123312     ASom    T    C        1      2        2 
   1   chr1_55123312     HCab    T    C        0      0        2 
   1   chr1_55123312     HPrz    T    C        0      0        2 
   1   chr1_55123312     ZBoe    T    C        0      0        2 
   1   chr1_55123312     ZGre    T    C        0      0        2 
   1   chr1_55123312     ZHar    T    C        0      0        2 
   1   chr1_55123312   Sample    T    C        0      0        2 
   1   chr1_55124937     AAsi    A    G        1      2        2 
   1   chr1_55124937     AKia    A    G        0      0        2 
   1   chr1_55124937     AOna    A    G        0      0        2 
   1   chr1_55124937     ASom    A    G        1      2        2 
   1   chr1_55124937     HCab    A    G        0      0        2 
   1   chr1_55124937     HPrz    A    G        0      0        2 
   1   chr1_55124937     ZBoe    A    G        0      0        2 
   1   chr1_55124937     ZGre    A    G        0      0        2 
   1   chr1_55124937     ZHar    A    G        0      0        2 
   1   chr1_55124937   Sample    A    G        1      2        2 
   1   chr1_55130897     AAsi    T    C        0      0        2 
   1   chr1_55130897     AKia    T    C        0      0        2 
   1   chr1_55130897     AOna    T    C        0      0        2 
   1   chr1_55130897     ASom    T    C        0      0        2 
   1   chr1_55130897     HCab    T    C        1      2        2 
   1   chr1_55130897     HPrz    T    C        1      2        2 
   1   chr1_55130897     ZBoe    T    C        0      0        2 
   1   chr1_55130897     ZGre    T    C        0      0        2 
   1   chr1_55130897     ZHar    T    C        0      0        2 
   1   chr1_55130897   Sample    T    C        0      0        2 
   1   chr1_55151380     AAsi    T    C        0      0        2 
   1   chr1_55151380     AKia    T    C        0      0        2 
   1   chr1_55151380     AOna    T    C        0      0        2 
   1   chr1_55151380     ASom    T    C        0      0        2 
   1   chr1_55151380     HCab    T    C        0      0        2 
   1   chr1_55151380     HPrz    T    C        0      0        2 
   1   chr1_55151380     ZBoe    T    C        0      0        2 
   1   chr1_55151380     ZGre    T    C        0      0        2 
   1   chr1_55151380     ZHar    T    C      0.5      1        2 
   1   chr1_55151380   Sample    T    C        0      0        2 
   1   chr1_55151518     AAsi    C    G        0      0        2 
   1   chr1_55151518     AKia    C    G        1      2        2 
   1   chr1_55151518     AOna    C    G      0.5      1        2 
   1   chr1_55151518     ASom    C    G        0      0        2 
   1   chr1_55151518     HCab    C    G        0      0        2 
   1   chr1_55151518     HPrz    C    G        0      0        2 
   1   chr1_55151518     ZBoe    C    G        0      0        2 
   1   chr1_55151518     ZGre    C    G        0      0        2 
   1   chr1_55151518     ZHar    C    G        0      0        2 
   1   chr1_55151518   Sample    C    G        0      0        2 
   1   chr1_55152333     AAsi    A    T        0      0        2 
   1   chr1_55152333     AKia    A    T        0      0        2 
   1   chr1_55152333     AOna    A    T        0      0        2 
   1   chr1_55152333     ASom    A    T        0      0        2 
   1   chr1_55152333     HCab    A    T        1      2        2 
   1   chr1_55152333     HPrz    A    T        1      2        2 
   1   chr1_55152333     ZBoe    A    T        0      0        2 
   1   chr1_55152333     ZGre    A    T        0      0        2 
   1   chr1_55152333     ZHar    A    T        0      0        2 
   1   chr1_55152333   Sample    A    T        0      0        2 
   1   chr1_55154276     AAsi    T    G        0      0        2 
   1   chr1_55154276     AKia    T    G        0      0        2 
   1   chr1_55154276     AOna    T    G        0      0        2 
   1   chr1_55154276     ASom    T    G        0      0        2 
   1   chr1_55154276     HCab    T    G        1      2        2 
   1   chr1_55154276     HPrz    T    G        1      2        2 
   1   chr1_55154276     ZBoe    T    G        0      0        2 
   1   chr1_55154276     ZGre    T    G        0      0        2 
   1   chr1_55154276     ZHar    T    G        0      0        2 
   1   chr1_55154276   Sample    T    G        0      0        2 
   1   chr1_55156232     AAsi    A    C        0      0        2 
   1   chr1_55156232     AKia    A    C        1      2        2 
   1   chr1_55156232     AOna    A    C        0      0        2 
   1   chr1_55156232     ASom    A    C        0      0        2 
   1   chr1_55156232     HCab    A    C        0      0        2 
   1   chr1_55156232     HPrz    A    C        0      0        2 
   1   chr1_55156232     ZBoe    A    C        0      0        2 
   1   chr1_55156232     ZGre    A    C        0      0        2 
   1   chr1_55156232     ZHar    A    C        0      0        2 
   1   chr1_55156232   Sample    A    C        0      0        2 
   1   chr1_55156602     AAsi    G    A        0      0        2 
   1   chr1_55156602     AKia    G    A        0      0        2 
   1   chr1_55156602     AOna    G    A        0      0        2 
   1   chr1_55156602     ASom    G    A        0      0        2 
   1   chr1_55156602     HCab    G    A        0      0        2 
   1   chr1_55156602     HPrz    G    A        0      0        2 
   1   chr1_55156602     ZBoe    G    A        0      0        2 
   1   chr1_55156602     ZGre    G    A        1      2        2 
   1   chr1_55156602     ZHar    G    A        0      0        2 
   1   chr1_55156602   Sample    G    A        0      0        2 
   1   chr1_55157605     AAsi    A    G        0      0        2 
   1   chr1_55157605     AKia    A    G        0      0        2 
   1   chr1_55157605     AOna    A    G        0      0        2 
   1   chr1_55157605     ASom    A    G        0      0        2 
   1   chr1_55157605     HCab    A    G        0      0        2 
   1   chr1_55157605     HPrz    A    G        0      0        2 
   1   chr1_55157605     ZBoe    A    G        0      0        2 
   1   chr1_55157605     ZGre    A    G        0      0        2 
   1   chr1_55157605     ZHar    A    G        1      2        2 
   1   chr1_55157605   Sample    A    G        0      0        2 
   1   chr1_55161491     AAsi    C    G        0      0        2 
   1   chr1_55161491     AKia    C    G        0      0        2 
   1   chr1_55161491     AOna    C    G        0      0        2 
   1   chr1_55161491     ASom    C    G        0      0        2 
   1   chr1_55161491     HCab    C    G        0      0        2 
   1   chr1_55161491     HPrz    C    G        0      0        2 
   1   chr1_55161491     ZBoe    C    G      0.5      1        2 
   1   chr1_55161491     ZGre    C    G        0      0        2 
   1   chr1_55161491     ZHar    C    G        0      0        2 
   1   chr1_55161491   Sample    C    G        0      0        2 
   1   chr1_55164997     AAsi    C    T        0      0        2 
   1   chr1_55164997     AKia    C    T        0      0        2 
   1   chr1_55164997     AOna    C    T        0      0        2 
   1   chr1_55164997     ASom    C    T        0      0        2 
   1   chr1_55164997     HCab    C    T        0      0        2 
   1   chr1_55164997     HPrz    C    T        0      0        2 
   1   chr1_55164997     ZBoe    C    T      0.5      1        2 
   1   chr1_55164997     ZGre    C    T        0      0        2 
   1   chr1_55164997     ZHar    C    T        0      0        2 
   1   chr1_55164997   Sample    C    T        0      0        2 
   1   chr1_55169248     AAsi    C    T        0      0        2 
   1   chr1_55169248     AKia    C    T        0      0        2 
   1   chr1_55169248     AOna    C    T        0      0        2 
   1   chr1_55169248     ASom    C    T        0      0        2 
   1   chr1_55169248     HCab    C    T        1      2        2 
   1   chr1_55169248     HPrz    C    T        1      2        2 
   1   chr1_55169248     ZBoe    C    T        0      0        2 
   1   chr1_55169248     ZGre    C    T        0      0        2 
   1   chr1_55169248     ZHar    C    T        0      0        2 
   1   chr1_55169248   Sample    C    T        0      0        2 
   1   chr1_55172457     AAsi    C    T        1      2        2 
   1   chr1_55172457     AKia    C    T        0      0        2 
   1   chr1_55172457     AOna    C    T        0      0        2 
   1   chr1_55172457     ASom    C    T        1      2        2 
   1   chr1_55172457     HCab    C    T        0      0        2 
   1   chr1_55172457     HPrz    C    T        0      0        2 
   1   chr1_55172457     ZBoe    C    T        0      0        2 
   1   chr1_55172457     ZGre    C    T        0      0        2 
   1   chr1_55172457     ZHar    C    T        0      0        2 
   1   chr1_55172457   Sample    C    T        1      2        2 
   1   chr1_55175694     AAsi    T    C        0      0        2 
   1   chr1_55175694     AKia    T    C        0      0        2 
   1   chr1_55175694     AOna    T    C        0      0        2 
   1   chr1_55175694     ASom    T    C        0      0        2 
   1   chr1_55175694     HCab    T    C        0      0        2 
   1   chr1_55175694     HPrz    T    C        0      0        2 
   1   chr1_55175694     ZBoe    T    C        0      0        2 
   1   chr1_55175694     ZGre    T    C        0      0        2 
   1   chr1_55175694     ZHar    T    C        1      2        2 
   1   chr1_55175694   Sample    T    C        0      0        2 
   1   chr1_55187167     AAsi    A    G        0      0        2 
   1   chr1_55187167     AKia    A    G        0      0        2 
   1   chr1_55187167     AOna    A    G        0      0        2 
   1   chr1_55187167     ASom    A    G        0      0        2 
   1   chr1_55187167     HCab    A    G        1      2        2 
   1   chr1_55187167     HPrz    A    G        1      2        2 
   1   chr1_55187167     ZBoe    A    G        0      0        2 
   1   chr1_55187167     ZGre    A    G        0      0        2 
   1   chr1_55187167     ZHar    A    G        0      0        2 
   1   chr1_55187167   Sample    A    G        0      0        2 
   1   chr1_55197925     AAsi    T    C        0      0        2 
   1   chr1_55197925     AKia    T    C        0      0        2 
   1   chr1_55197925     AOna    T    C        0      0        2 
   1   chr1_55197925     ASom    T    C        0      0        2 
   1   chr1_55197925     HCab    T    C        0      0        2 
   1   chr1_55197925     HPrz    T    C        0      0        2 
   1   chr1_55197925     ZBoe    T    C      0.5      1        2 
   1   chr1_55197925     ZGre    T    C        0      0        2 
   1   chr1_55197925     ZHar    T    C        0      0        2 
   1   chr1_55197925   Sample    T    C        0      0        2 
   1   chr1_55199571     AAsi    T    C        0      0        2 
   1   chr1_55199571     AKia    T    C        0      0        2 
   1   chr1_55199571     AOna    T    C      0.5      1        2 
   1   chr1_55199571     ASom    T    C        0      0        2 
   1   chr1_55199571     HCab    T    C        0      0        2 
   1   chr1_55199571     HPrz    T    C        0      0        2 
   1   chr1_55199571     ZBoe    T    C        0      0        2 
   1   chr1_55199571     ZGre    T    C        0      0        2 
   1   chr1_55199571     ZHar    T    C        0      0        2 
   1   chr1_55199571   Sample    T    C        0      0        2 
   1   chr1_55200020     AAsi    C    T        0      0        2 
   1   chr1_55200020     AKia    C    T        0      0        2 
   1   chr1_55200020     AOna    C    T        0      0        2 
   1   chr1_55200020     ASom    C    T        0      0        2 
   1   chr1_55200020     HCab    C    T        0      0        2 
   1   chr1_55200020     HPrz    C    T        0      0        2 
   1   chr1_55200020     ZBoe    C    T        0      0        2 
   1   chr1_55200020     ZGre    C    T        1      2        2 
   1   chr1_55200020     ZHar    C    T        0      0        2 
   1   chr1_55200020   Sample    C    T        0      0        2 
   1   chr1_55205104     AAsi    G    A        0      0        2 
   1   chr1_55205104     AKia    G    A        0      0        2 
   1   chr1_55205104     AOna    G    A        0      0        2 
   1   chr1_55205104     ASom    G    A        0      0        2 
   1   chr1_55205104     HCab    G    A        1      2        2 
   1   chr1_55205104     HPrz    G    A        1      2        2 
   1   chr1_55205104     ZBoe    G    A        0      0        2 
   1   chr1_55205104     ZGre    G    A        0      0        2 
   1   chr1_55205104     ZHar    G    A        0      0        2 
   1   chr1_55205104   Sample    G    A        0      0        2 
   1   chr1_55219842     AAsi    T    C        0      0        2 
   1   chr1_55219842     AKia    T    C        1      2        2 
   1   chr1_55219842     AOna    T    C        0      0        2 
   1   chr1_55219842     ASom    T    C        0      0        2 
   1   chr1_55219842     HCab    T    C        1      2        2 
   1   chr1_55219842     HPrz    T    C        1      2        2 
   1   chr1_55219842     ZBoe    T    C        0      0        2 
   1   chr1_55219842     ZGre    T    C        0      0        2 
   1   chr1_55219842     ZHar    T    C        0      0        2 
   1   chr1_55219842   Sample    T    C        0      0        2 
   1   chr1_55220196     AAsi    A    G        0      0        2 
   1   chr1_55220196     AKia    A    G        0      0        2 
   1   chr1_55220196     AOna    A    G        1      2        2 
   1   chr1_55220196     ASom    A    G        0      0        2 
   1   chr1_55220196     HCab    A    G        0      0        2 
   1   chr1_55220196     HPrz    A    G        0      0        2 
   1   chr1_55220196     ZBoe    A    G        0      0        2 
   1   chr1_55220196     ZGre    A    G        0      0        2 
   1   chr1_55220196     ZHar    A    G        0      0        2 
   1   chr1_55220196   Sample    A    G        0      0        2 
   1   chr1_55222706     AAsi    T    C        0      0        2 
   1   chr1_55222706     AKia    T    C        0      0        2 
   1   chr1_55222706     AOna    T    C        0      0        2 
   1   chr1_55222706     ASom    T    C        0      0        2 
   1   chr1_55222706     HCab    T    C        1      2        2 
   1   chr1_55222706     HPrz    T    C        1      2        2 
   1   chr1_55222706     ZBoe    T    C        0      0        2 
   1   chr1_55222706     ZGre    T    C        0      0        2 
   1   chr1_55222706     ZHar    T    C        0      0        2 
   1   chr1_55222706   Sample    T    C        0      0        2 
   1   chr1_55227381     AAsi    A    G      0.5      1        2 
   1   chr1_55227381     AKia    A    G        0      0        2 
   1   chr1_55227381     AOna    A    G        0      0        2 
   1   chr1_55227381     ASom    A    G        0      0        2 
   1   chr1_55227381     HCab    A    G        0      0        2 
   1   chr1_55227381     HPrz    A    G        0      0        2 
   1   chr1_55227381     ZBoe    A    G        0      0        2 
   1   chr1_55227381     ZGre    A    G        0      0        2 
   1   chr1_55227381     ZHar    A    G        0      0        2 
   1   chr1_55227381   Sample    A    G        1      2        2 
   1   chr1_55232674     AAsi    T    C        0      0        2 
   1   chr1_55232674     AKia    T    C        0      0        2 
   1   chr1_55232674     AOna    T    C        0      0        2 
   1   chr1_55232674     ASom    T    C        0      0        2 
   1   chr1_55232674     HCab    T    C        0      0        2 
   1   chr1_55232674     HPrz    T    C        0      0        2 
   1   chr1_55232674     ZBoe    T    C      0.5      1        2 
   1   chr1_55232674     ZGre    T    C        0      0        2 
   1   chr1_55232674     ZHar    T    C        0      0        2 
   1   chr1_55232674   Sample    T    C        0      0        2 
   1   chr1_55232688     AAsi    A    C      0.5      1        2 
   1   chr1_55232688     AKia    A    C        0      0        2 
   1   chr1_55232688     AOna    A    C        0      0        2 
   1   chr1_55232688     ASom    A    C        0      0        2 
   1   chr1_55232688     HCab    A    C        0      0        2 
   1   chr1_55232688     HPrz    A    C        0      0        2 
   1   chr1_55232688     ZBoe    A    C        0      0        2 
   1   chr1_55232688     ZGre    A    C        0      0        2 
   1   chr1_55232688     ZHar    A    C        0      0        2 
   1   chr1_55232688   Sample    A    C        0      0        2 
   1   chr1_55235473     AAsi    A    T        1      2        2 
   1   chr1_55235473     AKia    A    T        0      0        2 
   1   chr1_55235473     AOna    A    T        0      0        2 
   1   chr1_55235473     ASom    A    T        1      2        2 
   1   chr1_55235473     HCab    A    T        1      2        2 
   1   chr1_55235473     HPrz    A    T        1      2        2 
   1   chr1_55235473     ZBoe    A    T        0      0        2 
   1   chr1_55235473     ZGre    A    T        0      0        2 
   1   chr1_55235473     ZHar    A    T        0      0        2 
   1   chr1_55235473   Sample    A    T        1      2        2 
   1   chr1_55243605     AAsi    C    T        0      0        2 
   1   chr1_55243605     AKia    C    T        0      0        2 
   1   chr1_55243605     AOna    C    T        0      0        2 
   1   chr1_55243605     ASom    C    T        0      0        2 
   1   chr1_55243605     HCab    C    T        1      2        2 
   1   chr1_55243605     HPrz    C    T        1      2        2 
   1   chr1_55243605     ZBoe    C    T        0      0        2 
   1   chr1_55243605     ZGre    C    T        0      0        2 
   1   chr1_55243605     ZHar    C    T        0      0        2 
   1   chr1_55243605   Sample    C    T        0      0        2 
   1   chr1_55247872     AAsi    G    A        0      0        2 
   1   chr1_55247872     AKia    G    A      0.5      1        2 
   1   chr1_55247872     AOna    G    A      0.5      1        2 
   1   chr1_55247872     ASom    G    A        0      0        2 
   1   chr1_55247872     HCab    G    A        0      0        2 
   1   chr1_55247872     HPrz    G    A        0      0        2 
   1   chr1_55247872     ZBoe    G    A        0      0        2 
   1   chr1_55247872     ZGre    G    A        0      0        2 
   1   chr1_55247872     ZHar    G    A        0      0        2 
   1   chr1_55247872   Sample    G    A        0      0        2 
   1   chr1_55250347     AAsi    G    A        0      0        2 
   1   chr1_55250347     AKia    G    A      0.5      1        2 
   1   chr1_55250347     AOna    G    A      0.5      1        2 
   1   chr1_55250347     ASom    G    A        0      0        2 
   1   chr1_55250347     HCab    G    A        0      0        2 
   1   chr1_55250347     HPrz    G    A        0      0        2 
   1   chr1_55250347     ZBoe    G    A        0      0        2 
   1   chr1_55250347     ZGre    G    A        0      0        2 
   1   chr1_55250347     ZHar    G    A        0      0        2 
   1   chr1_55250347   Sample    G    A        0      0        2 
   1   chr1_55250713     AAsi    T    C        0      0        2 
   1   chr1_55250713     AKia    T    C        0      0        2 
   1   chr1_55250713     AOna    T    C        0      0        2 
   1   chr1_55250713     ASom    T    C        0      0        2 
   1   chr1_55250713     HCab    T    C        1      2        2 
   1   chr1_55250713     HPrz    T    C        1      2        2 
   1   chr1_55250713     ZBoe    T    C        0      0        2 
   1   chr1_55250713     ZGre    T    C        0      0        2 
   1   chr1_55250713     ZHar    T    C        0      0        2 
   1   chr1_55250713   Sample    T    C        0      0        2 
   1   chr1_55262653     AAsi    G    C        0      0        2 
   1   chr1_55262653     AKia    G    C      0.5      1        2 
   1   chr1_55262653     AOna    G    C        1      2        2 
   1   chr1_55262653     ASom    G    C        0      0        2 
   1   chr1_55262653     HCab    G    C        0      0        2 
   1   chr1_55262653     HPrz    G    C        0      0        2 
   1   chr1_55262653     ZBoe    G    C        0      0        2 
   1   chr1_55262653     ZGre    G    C        0      0        2 
   1   chr1_55262653     ZHar    G    C        0      0        2 
   1   chr1_55262653   Sample    G    C        0      0        2 
   1   chr1_55274304     AAsi    A    G        0      0        2 
   1   chr1_55274304     AKia    A    G        0      0        2 
   1   chr1_55274304     AOna    A    G        0      0        2 
   1   chr1_55274304     ASom    A    G        0      0        2 
   1   chr1_55274304     HCab    A    G        0      0        2 
   1   chr1_55274304     HPrz    A    G        0      0        2 
   1   chr1_55274304     ZBoe    A    G        0      0        2 
   1   chr1_55274304     ZGre    A    G      0.5      1        2 
   1   chr1_55274304     ZHar    A    G        0      0        2 
   1   chr1_55274304   Sample    A    G        0      0        2 
   1   chr1_55281375     AAsi    C    T        1      2        2 
   1   chr1_55281375     AKia    C    T        0      0        2 
   1   chr1_55281375     AOna    C    T        0      0        2 
   1   chr1_55281375     ASom    C    T        1      2        2 
   1   chr1_55281375     HCab    C    T        0      0        2 
   1   chr1_55281375     HPrz    C    T        0      0        2 
   1   chr1_55281375     ZBoe    C    T        0      0        2 
   1   chr1_55281375     ZGre    C    T        0      0        2 
   1   chr1_55281375     ZHar    C    T        0      0        2 
   1   chr1_55281375   Sample    C    T        1      2        2 
   1   chr1_55284520     AAsi    T    C        0      0        2 
   1   chr1_55284520     AKia    T    C      0.5      1        2 
   1   chr1_55284520     AOna    T    C        0      0        2 
   1   chr1_55284520     ASom    T    C        0      0        2 
   1   chr1_55284520     HCab    T    C        0      0        2 
   1   chr1_55284520     HPrz    T    C        0      0        2 
   1   chr1_55284520     ZBoe    T    C        0      0        2 
   1   chr1_55284520     ZGre    T    C        0      0        2 
   1   chr1_55284520     ZHar    T    C        0      0        2 
   1   chr1_55284520   Sample    T    C        0      0        2 
   1   chr1_55287953     AAsi    C    T        0      0        2 
   1   chr1_55287953     AKia    C    T        0      0        2 
   1   chr1_55287953     AOna    C    T        0      0        2 
   1   chr1_55287953     ASom    C    T        0      0        2 
   1   chr1_55287953     HCab    C    T        0      0        2 
   1   chr1_55287953     HPrz    C    T        0      0        2 
   1   chr1_55287953     ZBoe    C    T        1      2        2 
   1   chr1_55287953     ZGre    C    T        1      2        2 
   1   chr1_55287953     ZHar    C    T        0      0        2 
   1   chr1_55287953   Sample    C    T        0      0        2 
   1   chr1_55288320     AAsi    G    A        0      0        2 
   1   chr1_55288320     AKia    G    A        0      0        2 
   1   chr1_55288320     AOna    G    A        0      0        2 
   1   chr1_55288320     ASom    G    A        0      0        2 
   1   chr1_55288320     HCab    G    A        0      0        2 
   1   chr1_55288320     HPrz    G    A      0.5      1        2 
   1   chr1_55288320     ZBoe    G    A        0      0        2 
   1   chr1_55288320     ZGre    G    A        0      0        2 
   1   chr1_55288320     ZHar    G    A        0      0        2 
   1   chr1_55288320   Sample    G    A        0      0        2 
   1   chr1_55289139     AAsi    C    G        0      0        2 
   1   chr1_55289139     AKia    C    G        0      0        2 
   1   chr1_55289139     AOna    C    G      0.5      1        2 
   1   chr1_55289139     ASom    C    G        0      0        2 
   1   chr1_55289139     HCab    C    G        0      0        2 
   1   chr1_55289139     HPrz    C    G        0      0        2 
   1   chr1_55289139     ZBoe    C    G        0      0        2 
   1   chr1_55289139     ZGre    C    G        0      0        2 
   1   chr1_55289139     ZHar    C    G        0      0        2 
   1   chr1_55289139   Sample    C    G        0      0        2 
   1   chr1_55289192     AAsi    T    G        0      0        2 
   1   chr1_55289192     AKia    T    G        0      0        2 
   1   chr1_55289192     AOna    T    G        0      0        2 
   1   chr1_55289192     ASom    T    G        0      0        2 
   1   chr1_55289192     HCab    T    G        1      2        2 
   1   chr1_55289192     HPrz    T    G        1      2        2 
   1   chr1_55289192     ZBoe    T    G        0      0        2 
   1   chr1_55289192     ZGre    T    G        0      0        2 
   1   chr1_55289192     ZHar    T    G        0      0        2 
   1   chr1_55289192   Sample    T    G        0      0        2 
   1   chr1_55299919     AAsi    A    G        0      0        2 
   1   chr1_55299919     AKia    A    G        0      0        2 
   1   chr1_55299919     AOna    A    G        0      0        2 
   1   chr1_55299919     ASom    A    G        0      0        2 
   1   chr1_55299919     HCab    A    G        0      0        2 
   1   chr1_55299919     HPrz    A    G        0      0        2 
   1   chr1_55299919     ZBoe    A    G        0      0        2 
   1   chr1_55299919     ZGre    A    G      0.5      1        2 
   1   chr1_55299919     ZHar    A    G        0      0        2 
   1   chr1_55299919   Sample    A    G        0      0        2 
   1   chr1_55304683     AAsi    C    T        0      0        2 
   1   chr1_55304683     AKia    C    T        0      0        2 
   1   chr1_55304683     AOna    C    T        0      0        2 
   1   chr1_55304683     ASom    C    T        0      0        2 
   1   chr1_55304683     HCab    C    T        0      0        2 
   1   chr1_55304683     HPrz    C    T        0      0        2 
   1   chr1_55304683     ZBoe    C    T      0.5      1        2 
   1   chr1_55304683     ZGre    C    T        0      0        2 
   1   chr1_55304683     ZHar    C    T        0      0        2 
   1   chr1_55304683   Sample    C    T        0      0        2 
   1   chr1_55305551     AAsi    T    C        0      0        2 
   1   chr1_55305551     AKia    T    C        0      0        2 
   1   chr1_55305551     AOna    T    C        0      0        2 
   1   chr1_55305551     ASom    T    C        0      0        2 
   1   chr1_55305551     HCab    T    C      0.5      1        2 
   1   chr1_55305551     HPrz    T    C        0      0        2 
   1   chr1_55305551     ZBoe    T    C        0      0        2 
   1   chr1_55305551     ZGre    T    C        0      0        2 
   1   chr1_55305551     ZHar    T    C        0      0        2 
   1   chr1_55305551   Sample    T    C        0      0        2 
   1   chr1_55315230     AAsi    C    A        0      0        2 
   1   chr1_55315230     AKia    C    A        0      0        2 
   1   chr1_55315230     AOna    C    A        0      0        2 
   1   chr1_55315230     ASom    C    A      0.5      1        2 
   1   chr1_55315230     HCab    C    A        0      0        2 
   1   chr1_55315230     HPrz    C    A        0      0        2 
   1   chr1_55315230     ZBoe    C    A        0      0        2 
   1   chr1_55315230     ZGre    C    A        0      0        2 
   1   chr1_55315230     ZHar    C    A        0      0        2 
   1   chr1_55315230   Sample    C    A        0      0        2 
   1   chr1_55321912     AAsi    A    G        0      0        2 
   1   chr1_55321912     AKia    A    G        0      0        2 
   1   chr1_55321912     AOna    A    G        0      0        2 
   1   chr1_55321912     ASom    A    G        0      0        2 
   1   chr1_55321912     HCab    A    G        0      0        2 
   1   chr1_55321912     HPrz    A    G        0      0        2 
   1   chr1_55321912     ZBoe    A    G        0      0        2 
   1   chr1_55321912     ZGre    A    G        0      0        2 
   1   chr1_55321912     ZHar    A    G        1      2        2 
   1   chr1_55321912   Sample    A    G        0      0        2 
   1   chr1_55330353     AAsi    T    C        0      0        2 
   1   chr1_55330353     AKia    T    C        0      0        2 
   1   chr1_55330353     AOna    T    C        0      0        2 
   1   chr1_55330353     ASom    T    C        0      0        2 
   1   chr1_55330353     HCab    T    C        0      0        2 
   1   chr1_55330353     HPrz    T    C        0      0        2 
   1   chr1_55330353     ZBoe    T    C      0.5      1        2 
   1   chr1_55330353     ZGre    T    C        0      0        2 
   1   chr1_55330353     ZHar    T    C        0      0        2 
   1   chr1_55330353   Sample    T    C        0      0        2 
   1   chr1_55336146     AAsi    G    A        0      0        2 
   1   chr1_55336146     AKia    G    A        0      0        2 
   1   chr1_55336146     AOna    G    A        0      0        2 
   1   chr1_55336146     ASom    G    A        0      0        2 
   1   chr1_55336146     HCab    G    A        1      2        2 
   1   chr1_55336146     HPrz    G    A        1      2        2 
   1   chr1_55336146     ZBoe    G    A        0      0        2 
   1   chr1_55336146     ZGre    G    A        0      0        2 
   1   chr1_55336146     ZHar    G    A        0      0        2 
   1   chr1_55336146   Sample    G    A        0      0        2 
   1   chr1_55338234     AAsi    G    A        0      0        2 
   1   chr1_55338234     AKia    G    A        0      0        2 
   1   chr1_55338234     AOna    G    A        0      0        2 
   1   chr1_55338234     ASom    G    A        0      0        2 
   1   chr1_55338234     HCab    G    A        0      0        2 
   1   chr1_55338234     HPrz    G    A        0      0        2 
   1   chr1_55338234     ZBoe    G    A        0      0        2 
   1   chr1_55338234     ZGre    G    A        0      0        2 
   1   chr1_55338234     ZHar    G    A        1      2        2 
   1   chr1_55338234   Sample    G    A        0      0        2 
   1   chr1_55338352     AAsi    A    T        0      0        2 
   1   chr1_55338352     AKia    A    T        0      0        2 
   1   chr1_55338352     AOna    A    T        0      0        2 
   1   chr1_55338352     ASom    A    T        0      0        2 
   1   chr1_55338352     HCab    A    T        1      2        2 
   1   chr1_55338352     HPrz    A    T        1      2        2 
   1   chr1_55338352     ZBoe    A    T        0      0        2 
   1   chr1_55338352     ZGre    A    T        0      0        2 
   1   chr1_55338352     ZHar    A    T        0      0        2 
   1   chr1_55338352   Sample    A    T        0      0        2 
   1   chr1_55350241     AAsi    T    A        0      0        2 
   1   chr1_55350241     AKia    T    A        0      0        2 
   1   chr1_55350241     AOna    T    A        0      0        2 
   1   chr1_55350241     ASom    T    A        0      0        2 
   1   chr1_55350241     HCab    T    A        1      2        2 
   1   chr1_55350241     HPrz    T    A        1      2        2 
   1   chr1_55350241     ZBoe    T    A        0      0        2 
   1   chr1_55350241     ZGre    T    A        0      0        2 
   1   chr1_55350241     ZHar    T    A        0      0        2 
   1   chr1_55350241   Sample    T    A        0      0        2 
   1   chr1_55350878     AAsi    T    C        0      0        2 
   1   chr1_55350878     AKia    T    C        0      0        2 
   1   chr1_55350878     AOna    T    C        0      0        2 
   1   chr1_55350878     ASom    T    C        0      0        2 
   1   chr1_55350878     HCab    T    C        0      0        2 
   1   chr1_55350878     HPrz    T    C        0      0        2 
   1   chr1_55350878     ZBoe    T    C        0      0        2 
   1   chr1_55350878     ZGre    T    C      0.5      1        2 
   1   chr1_55350878     ZHar    T    C        0      0        2 
   1   chr1_55350878   Sample    T    C        0      0        2 
   1   chr1_55356609     AAsi    G    A        0      0        2 
   1   chr1_55356609     AKia    G    A        0      0        2 
   1   chr1_55356609     AOna    G    A        0      0        2 
   1   chr1_55356609     ASom    G    A        0      0        2 
   1   chr1_55356609     HCab    G    A        0      0        2 
   1   chr1_55356609     HPrz    G    A        0      0        2 
   1   chr1_55356609     ZBoe    G    A        0      0        2 
   1   chr1_55356609     ZGre    G    A        0      0        2 
   1   chr1_55356609     ZHar    G    A      0.5      1        2 
   1   chr1_55356609   Sample    G    A        0      0        2 
   1   chr1_55360901     AAsi    A    G        0      0        2 
   1   chr1_55360901     AKia    A    G        0      0        2 
   1   chr1_55360901     AOna    A    G        0      0        2 
   1   chr1_55360901     ASom    A    G        0      0        2 
   1   chr1_55360901     HCab    A    G        0      0        2 
   1   chr1_55360901     HPrz    A    G        0      0        2 
   1   chr1_55360901     ZBoe    A    G        0      0        2 
   1   chr1_55360901     ZGre    A    G      0.5      1        2 
   1   chr1_55360901     ZHar    A    G        0      0        2 
   1   chr1_55360901   Sample    A    G        0      0        2 
   1   chr1_55362320     AAsi    G    A      0.5      1        2 
   1   chr1_55362320     AKia    G    A        0      0        2 
   1   chr1_55362320     AOna    G    A        0      0        2 
   1   chr1_55362320     ASom    G    A        0      0        2 
   1   chr1_55362320     HCab    G    A        0      0        2 
   1   chr1_55362320     HPrz    G    A        0      0        2 
   1   chr1_55362320     ZBoe    G    A        0      0        2 
   1   chr1_55362320     ZGre    G    A        0      0        2 
   1   chr1_55362320     ZHar    G    A        0      0        2 
   1   chr1_55362320   Sample    G    A        1      2        2 
   1   chr1_55362552     AAsi    G    T        0      0        2 
   1   chr1_55362552     AKia    G    T        0      0        2 
   1   chr1_55362552     AOna    G    T        0      0        2 
   1   chr1_55362552     ASom    G    T        0      0        2 
   1   chr1_55362552     HCab    G    T        0      0        2 
   1   chr1_55362552     HPrz    G    T        0      0        2 
   1   chr1_55362552     ZBoe    G    T      0.5      1        2 
   1   chr1_55362552     ZGre    G    T        0      0        2 
   1   chr1_55362552     ZHar    G    T        0      0        2 
   1   chr1_55362552   Sample    G    T        0      0        2 
   1   chr1_55385437     AAsi    C    T        0      0        2 
   1   chr1_55385437     AKia    C    T        0      0        2 
   1   chr1_55385437     AOna    C    T        0      0        2 
   1   chr1_55385437     ASom    C    T        0      0        2 
   1   chr1_55385437     HCab    C    T        0      0        2 
   1   chr1_55385437     HPrz    C    T        0      0        2 
   1   chr1_55385437     ZBoe    C    T      0.5      1        2 
   1   chr1_55385437     ZGre    C    T        0      0        2 
   1   chr1_55385437     ZHar    C    T        0      0        2 
   1   chr1_55385437   Sample    C    T        0      0        2 
   1   chr1_55396696     AAsi    T    G        0      0        2 
   1   chr1_55396696     AKia    T    G        0      0        2 
   1   chr1_55396696     AOna    T    G        0      0        2 
   1   chr1_55396696     ASom    T    G        0      0        2 
   1   chr1_55396696     HCab    T    G        0      0        2 
   1   chr1_55396696     HPrz    T    G        0      0        2 
   1   chr1_55396696     ZBoe    T    G        0      0        2 
   1   chr1_55396696     ZGre    T    G        0      0        2 
   1   chr1_55396696     ZHar    T    G        1      2        2 
   1   chr1_55396696   Sample    T    G        0      0        2 
   1   chr1_55403886     AAsi    G    C      0.5      1        2 
   1   chr1_55403886     AKia    G    C        0      0        2 
   1   chr1_55403886     AOna    G    C        0      0        2 
   1   chr1_55403886     ASom    G    C        0      0        2 
   1   chr1_55403886     HCab    G    C        0      0        2 
   1   chr1_55403886     HPrz    G    C        0      0        2 
   1   chr1_55403886     ZBoe    G    C        0      0        2 
   1   chr1_55403886     ZGre    G    C        0      0        2 
   1   chr1_55403886     ZHar    G    C        0      0        2 
   1   chr1_55403886   Sample    G    C        1      2        2 
   1   chr1_55419293     AAsi    C    T        0      0        2 
   1   chr1_55419293     AKia    C    T        0      0        2 
   1   chr1_55419293     AOna    C    T        0      0        2 
   1   chr1_55419293     ASom    C    T        0      0        2 
   1   chr1_55419293     HCab    C    T        1      2        2 
   1   chr1_55419293     HPrz    C    T        1      2        2 
   1   chr1_55419293     ZBoe    C    T        0      0        2 
   1   chr1_55419293     ZGre    C    T        0      0        2 
   1   chr1_55419293     ZHar    C    T        0      0        2 
   1   chr1_55419293   Sample    C    T        0      0        2 
   1   chr1_55424034     AAsi    G    T        0      0        2 
   1   chr1_55424034     AKia    G    T        0      0        2 
   1   chr1_55424034     AOna    G    T        0      0        2 
   1   chr1_55424034     ASom    G    T        0      0        2 
   1   chr1_55424034     HCab    G    T        1      2        2 
   1   chr1_55424034     HPrz    G    T        1      2        2 
   1   chr1_55424034     ZBoe    G    T        0      0        2 
   1   chr1_55424034     ZGre    G    T        0      0        2 
   1   chr1_55424034     ZHar    G    T        0      0        2 
   1   chr1_55424034   Sample    G    T        0      0        2 
   1   chr1_55460740     AAsi    C    T        0      0        2 
   1   chr1_55460740     AKia    C    T        0      0        2 
   1   chr1_55460740     AOna    C    T        0      0        2 
   1   chr1_55460740     ASom    C    T        0      0        2 
   1   chr1_55460740     HCab    C    T        0      0        2 
   1   chr1_55460740     HPrz    C    T      0.5      1        2 
   1   chr1_55460740     ZBoe    C    T        0      0        2 
   1   chr1_55460740     ZGre    C    T        0      0        2 
   1   chr1_55460740     ZHar    C    T        0      0        2 
   1   chr1_55460740   Sample    C    T        0      0        2 
   1   chr1_55467291     AAsi    A    C        0      0        2 
   1   chr1_55467291     AKia    A    C        0      0        2 
   1   chr1_55467291     AOna    A    C        0      0        2 
   1   chr1_55467291     ASom    A    C        0      0        2 
   1   chr1_55467291     HCab    A    C        0      0        2 
   1   chr1_55467291     HPrz    A    C        0      0        2 
   1   chr1_55467291     ZBoe    A    C        0      0        2 
   1   chr1_55467291     ZGre    A    C        0      0        2 
   1   chr1_55467291     ZHar    A    C      0.5      1        2 
   1   chr1_55467291   Sample    A    C        0      0        2 
   1   chr1_55485796     AAsi    T    C        1      2        2 
   1   chr1_55485796     AKia    T    C        0      0        2 
   1   chr1_55485796     AOna    T    C        1      2        2 
   1   chr1_55485796     ASom    T    C        1      2        2 
   1   chr1_55485796     HCab    T    C        0      0        2 
   1   chr1_55485796     HPrz    T    C        0      0        2 
   1   chr1_55485796     ZBoe    T    C        0      0        2 
   1   chr1_55485796     ZGre    T    C        0      0        2 
   1   chr1_55485796     ZHar    T    C        0      0        2 
   1   chr1_55485796   Sample    T    C        1      2        2 
   1   chr1_55489652     AAsi    C    T        0      0        2 
   1   chr1_55489652     AKia    C    T        0      0        2 
   1   chr1_55489652     AOna    C    T        0      0        2 
   1   chr1_55489652     ASom    C    T        0      0        2 
   1   chr1_55489652     HCab    C    T      0.5      1        2 
   1   chr1_55489652     HPrz    C    T        1      2        2 
   1   chr1_55489652     ZBoe    C    T        0      0        2 
   1   chr1_55489652     ZGre    C    T        0      0        2 
   1   chr1_55489652     ZHar    C    T        0      0        2 
   1   chr1_55489652   Sample    C    T        0      0        2 
   1   chr1_55490540     AAsi    T    C        0      0        2 
   1   chr1_55490540     AKia    T    C        0      0        2 
   1   chr1_55490540     AOna    T    C        0      0        2 
   1   chr1_55490540     ASom    T    C        0      0        2 
   1   chr1_55490540     HCab    T    C        0      0        2 
   1   chr1_55490540     HPrz    T    C        0      0        2 
   1   chr1_55490540     ZBoe    T    C        0      0        2 
   1   chr1_55490540     ZGre    T    C        0      0        2 
   1   chr1_55490540     ZHar    T    C        1      2        2 
   1   chr1_55490540   Sample    T    C        0      0        2 
   1   chr1_55490791     AAsi    T    C        0      0        2 
   1   chr1_55490791     AKia    T    C        1      2        2 
   1   chr1_55490791     AOna    T    C        0      0        2 
   1   chr1_55490791     ASom    T    C        0      0        2 
   1   chr1_55490791     HCab    T    C        0      0        2 
   1   chr1_55490791     HPrz    T    C        0      0        2 
   1   chr1_55490791     ZBoe    T    C        0      0        2 
   1   chr1_55490791     ZGre    T    C        0      0        2 
   1   chr1_55490791     ZHar    T    C        0      0        2 
   1   chr1_55490791   Sample    T    C        0      0        2 
   1   chr1_55491883     AAsi    G    A        1      2        2 
   1   chr1_55491883     AKia    G    A        1      2        2 
   1   chr1_55491883     AOna    G    A      0.5      1        2 
   1   chr1_55491883     ASom    G    A        1      2        2 
   1   chr1_55491883     HCab    G    A        0      0        2 
   1   chr1_55491883     HPrz    G    A        0      0        2 
   1   chr1_55491883     ZBoe    G    A        0      0        2 
   1   chr1_55491883     ZGre    G    A        0      0        2 
   1   chr1_55491883     ZHar    G    A        0      0        2 
   1   chr1_55491883   Sample    G    A        1      2        2 
   1   chr1_55493167     AAsi    C    T        0      0        2 
   1   chr1_55493167     AKia    C    T        0      0        2 
   1   chr1_55493167     AOna    C    T        0      0        2 
   1   chr1_55493167     ASom    C    T        0      0        2 
   1   chr1_55493167     HCab    C    T        1      2        2 
   1   chr1_55493167     HPrz    C    T        1      2        2 
   1   chr1_55493167     ZBoe    C    T        0      0        2 
   1   chr1_55493167     ZGre    C    T        0      0        2 
   1   chr1_55493167     ZHar    C    T        0      0        2 
   1   chr1_55493167   Sample    C    T        0      0        2 
   1   chr1_55498276     AAsi    C    G        0      0        2 
   1   chr1_55498276     AKia    C    G        0      0        2 
   1   chr1_55498276     AOna    C    G        0      0        2 
   1   chr1_55498276     ASom    C    G        0      0        2 
   1   chr1_55498276     HCab    C    G        0      0        2 
   1   chr1_55498276     HPrz    C    G        0      0        2 
   1   chr1_55498276     ZBoe    C    G        1      2        2 
   1   chr1_55498276     ZGre    C    G        0      0        2 
   1   chr1_55498276     ZHar    C    G        0      0        2 
   1   chr1_55498276   Sample    C    G        0      0        2 
   1   chr1_55499027     AAsi    G    A        1      2        2 
   1   chr1_55499027     AKia    G    A        0      0        2 
   1   chr1_55499027     AOna    G    A        0      0        2 
   1   chr1_55499027     ASom    G    A      0.5      1        2 
   1   chr1_55499027     HCab    G    A        0      0        2 
   1   chr1_55499027     HPrz    G    A        0      0        2 
   1   chr1_55499027     ZBoe    G    A        0      0        2 
   1   chr1_55499027     ZGre    G    A        0      0        2 
   1   chr1_55499027     ZHar    G    A        0      0        2 
   1   chr1_55499027   Sample    G    A        1      2        2 
   1   chr1_55508032     AAsi    A    T        0      0        2 
   1   chr1_55508032     AKia    A    T        0      0        2 
   1   chr1_55508032     AOna    A    T        0      0        2 
   1   chr1_55508032     ASom    A    T      0.5      1        2 
   1   chr1_55508032     HCab    A    T        0      0        2 
   1   chr1_55508032     HPrz    A    T        0      0        2 
   1   chr1_55508032     ZBoe    A    T        0      0        2 
   1   chr1_55508032     ZGre    A    T        0      0        2 
   1   chr1_55508032     ZHar    A    T        0      0        2 
   1   chr1_55508032   Sample    A    T        0      0        2 
   1   chr1_55516508     AAsi    T    C        0      0        2 
   1   chr1_55516508     AKia    T    C        0      0        2 
   1   chr1_55516508     AOna    T    C        0      0        2 
   1   chr1_55516508     ASom    T    C        0      0        2 
   1   chr1_55516508     HCab    T    C        1      2        2 
   1   chr1_55516508     HPrz    T    C        1      2        2 
   1   chr1_55516508     ZBoe    T    C        0      0        2 
   1   chr1_55516508     ZGre    T    C        0      0        2 
   1   chr1_55516508     ZHar    T    C        0      0        2 
   1   chr1_55516508   Sample    T    C        0      0        2 
   1   chr1_55521339     AAsi    G    A        0      0        2 
   1   chr1_55521339     AKia    G    A        0      0        2 
   1   chr1_55521339     AOna    G    A      0.5      1        2 
   1   chr1_55521339     ASom    G    A        0      0        2 
   1   chr1_55521339     HCab    G    A        0      0        2 
   1   chr1_55521339     HPrz    G    A        0      0        2 
   1   chr1_55521339     ZBoe    G    A        0      0        2 
   1   chr1_55521339     ZGre    G    A        0      0        2 
   1   chr1_55521339     ZHar    G    A        0      0        2 
   1   chr1_55521339   Sample    G    A        0      0        2 
   1   chr1_55523441     AAsi    T    C        0      0        2 
   1   chr1_55523441     AKia    T    C        0      0        2 
   1   chr1_55523441     AOna    T    C        0      0        2 
   1   chr1_55523441     ASom    T    C      0.5      1        2 
   1   chr1_55523441     HCab    T    C        0      0        2 
   1   chr1_55523441     HPrz    T    C        0      0        2 
   1   chr1_55523441     ZBoe    T    C        0      0        2 
```
