## Supplementary File 4. Zonkey (Schubert et al. 2017) report for donkey specimen Ancient4. for "No genetic evidence yet for hinnies at Mazongshan (400-160 BCE), northwestern China": incl_ts.frq.strat (part 9 of 298)

```
   1   chr1_55523441     ZGre    T    C        0      0        2 
   1   chr1_55523441     ZHar    T    C        0      0        2 
   1   chr1_55523441   Sample    T    C        0      0        2 
   1   chr1_55524839     AAsi    T    C        0      0        2 
   1   chr1_55524839     AKia    T    C        0      0        2 
   1   chr1_55524839     AOna    T    C        0      0        2 
   1   chr1_55524839     ASom    T    C        0      0        2 
   1   chr1_55524839     HCab    T    C        0      0        2 
   1   chr1_55524839     HPrz    T    C        0      0        2 
   1   chr1_55524839     ZBoe    T    C      0.5      1        2 
   1   chr1_55524839     ZGre    T    C        0      0        2 
   1   chr1_55524839     ZHar    T    C        0      0        2 
   1   chr1_55524839   Sample    T    C        0      0        2 
   1   chr1_55528724     AAsi    T    C        0      0        2 
   1   chr1_55528724     AKia    T    C        0      0        2 
   1   chr1_55528724     AOna    T    C        0      0        2 
   1   chr1_55528724     ASom    T    C        0      0        2 
   1   chr1_55528724     HCab    T    C        0      0        2 
   1   chr1_55528724     HPrz    T    C      0.5      1        2 
   1   chr1_55528724     ZBoe    T    C        0      0        2 
   1   chr1_55528724     ZGre    T    C        0      0        2 
   1   chr1_55528724     ZHar    T    C        0      0        2 
   1   chr1_55528724   Sample    T    C        0      0        2 
   1   chr1_55532191     AAsi    G    T        0      0        2 
   1   chr1_55532191     AKia    G    T        1      2        2 
   1   chr1_55532191     AOna    G    T        1      2        2 
   1   chr1_55532191     ASom    G    T        0      0        2 
   1   chr1_55532191     HCab    G    T        0      0        2 
   1   chr1_55532191     HPrz    G    T        0      0        2 
   1   chr1_55532191     ZBoe    G    T        0      0        2 
   1   chr1_55532191     ZGre    G    T        0      0        2 
   1   chr1_55532191     ZHar    G    T        0      0        2 
   1   chr1_55532191   Sample    G    T        0      0        2 
   1   chr1_55533414     AAsi    G    A        0      0        2 
   1   chr1_55533414     AKia    G    A        0      0        2 
   1   chr1_55533414     AOna    G    A        0      0        2 
   1   chr1_55533414     ASom    G    A        0      0        2 
   1   chr1_55533414     HCab    G    A        1      2        2 
   1   chr1_55533414     HPrz    G    A        1      2        2 
   1   chr1_55533414     ZBoe    G    A        0      0        2 
   1   chr1_55533414     ZGre    G    A        0      0        2 
   1   chr1_55533414     ZHar    G    A        0      0        2 
   1   chr1_55533414   Sample    G    A        0      0        2 
   1   chr1_55543978     AAsi    T    C        0      0        2 
   1   chr1_55543978     AKia    T    C        0      0        2 
   1   chr1_55543978     AOna    T    C        0      0        2 
   1   chr1_55543978     ASom    T    C        0      0        2 
   1   chr1_55543978     HCab    T    C      0.5      1        2 
   1   chr1_55543978     HPrz    T    C      0.5      1        2 
   1   chr1_55543978     ZBoe    T    C        0      0        2 
   1   chr1_55543978     ZGre    T    C        0      0        2 
   1   chr1_55543978     ZHar    T    C        0      0        2 
   1   chr1_55543978   Sample    T    C        0      0        2 
   1   chr1_55550398     AAsi    T    A        0      0        2 
   1   chr1_55550398     AKia    T    A        0      0        2 
   1   chr1_55550398     AOna    T    A        0      0        2 
   1   chr1_55550398     ASom    T    A        0      0        2 
   1   chr1_55550398     HCab    T    A        1      2        2 
   1   chr1_55550398     HPrz    T    A        1      2        2 
   1   chr1_55550398     ZBoe    T    A        0      0        2 
   1   chr1_55550398     ZGre    T    A        0      0        2 
   1   chr1_55550398     ZHar    T    A        0      0        2 
   1   chr1_55550398   Sample    T    A        0      0        2 
   1   chr1_55556459     AAsi    T    A        0      0        2 
   1   chr1_55556459     AKia    T    A        0      0        2 
   1   chr1_55556459     AOna    T    A        0      0        2 
   1   chr1_55556459     ASom    T    A        0      0        2 
   1   chr1_55556459     HCab    T    A        0      0        2 
   1   chr1_55556459     HPrz    T    A        0      0        2 
   1   chr1_55556459     ZBoe    T    A        0      0        2 
   1   chr1_55556459     ZGre    T    A        1      2        2 
   1   chr1_55556459     ZHar    T    A        1      2        2 
   1   chr1_55556459   Sample    T    A        0      0        2 
   1   chr1_55557149     AAsi    C    G        0      0        2 
   1   chr1_55557149     AKia    C    G        0      0        2 
   1   chr1_55557149     AOna    C    G        0      0        2 
   1   chr1_55557149     ASom    C    G        0      0        2 
   1   chr1_55557149     HCab    C    G        0      0        2 
   1   chr1_55557149     HPrz    C    G        0      0        2 
   1   chr1_55557149     ZBoe    C    G        1      2        2 
   1   chr1_55557149     ZGre    C    G        1      2        2 
   1   chr1_55557149     ZHar    C    G        1      2        2 
   1   chr1_55557149   Sample    C    G        0      0        2 
   1   chr1_55560928     AAsi    T    C        0      0        2 
   1   chr1_55560928     AKia    T    C        0      0        2 
   1   chr1_55560928     AOna    T    C        0      0        2 
   1   chr1_55560928     ASom    T    C        1      2        2 
   1   chr1_55560928     HCab    T    C        0      0        2 
   1   chr1_55560928     HPrz    T    C        0      0        2 
   1   chr1_55560928     ZBoe    T    C        0      0        2 
   1   chr1_55560928     ZGre    T    C        0      0        2 
   1   chr1_55560928     ZHar    T    C        0      0        2 
   1   chr1_55560928   Sample    T    C        0      0        2 
   1   chr1_55564981     AAsi    G    A        0      0        2 
   1   chr1_55564981     AKia    G    A        0      0        2 
   1   chr1_55564981     AOna    G    A        0      0        2 
   1   chr1_55564981     ASom    G    A      0.5      1        2 
   1   chr1_55564981     HCab    G    A        0      0        2 
   1   chr1_55564981     HPrz    G    A        0      0        2 
   1   chr1_55564981     ZBoe    G    A        0      0        2 
   1   chr1_55564981     ZGre    G    A        0      0        2 
   1   chr1_55564981     ZHar    G    A        0      0        2 
   1   chr1_55564981   Sample    G    A        0      0        2 
   1   chr1_55568147     AAsi    C    G        0      0        2 
   1   chr1_55568147     AKia    C    G        1      2        2 
   1   chr1_55568147     AOna    C    G        1      2        2 
   1   chr1_55568147     ASom    C    G        0      0        2 
   1   chr1_55568147     HCab    C    G        0      0        2 
   1   chr1_55568147     HPrz    C    G        0      0        2 
   1   chr1_55568147     ZBoe    C    G        0      0        2 
   1   chr1_55568147     ZGre    C    G        0      0        2 
   1   chr1_55568147     ZHar    C    G        0      0        2 
   1   chr1_55568147   Sample    C    G        0      0        2 
   1   chr1_55568946     AAsi    A    G        0      0        2 
   1   chr1_55568946     AKia    A    G        0      0        2 
   1   chr1_55568946     AOna    A    G        0      0        2 
   1   chr1_55568946     ASom    A    G        0      0        2 
   1   chr1_55568946     HCab    A    G        0      0        2 
   1   chr1_55568946     HPrz    A    G      0.5      1        2 
   1   chr1_55568946     ZBoe    A    G        0      0        2 
   1   chr1_55568946     ZGre    A    G        0      0        2 
   1   chr1_55568946     ZHar    A    G        0      0        2 
   1   chr1_55568946   Sample    A    G        0      0        2 
   1   chr1_55570285     AAsi    C    T        0      0        2 
   1   chr1_55570285     AKia    C    T      0.5      1        2 
   1   chr1_55570285     AOna    C    T        0      0        2 
   1   chr1_55570285     ASom    C    T        0      0        2 
   1   chr1_55570285     HCab    C    T        0      0        2 
   1   chr1_55570285     HPrz    C    T        0      0        2 
   1   chr1_55570285     ZBoe    C    T        0      0        2 
   1   chr1_55570285     ZGre    C    T        0      0        2 
   1   chr1_55570285     ZHar    C    T        0      0        2 
   1   chr1_55570285   Sample    C    T        0      0        2 
   1   chr1_55577358     AAsi    G    T        0      0        2 
   1   chr1_55577358     AKia    G    T        0      0        2 
   1   chr1_55577358     AOna    G    T        0      0        2 
   1   chr1_55577358     ASom    G    T        0      0        2 
   1   chr1_55577358     HCab    G    T      0.5      1        2 
   1   chr1_55577358     HPrz    G    T        1      2        2 
   1   chr1_55577358     ZBoe    G    T        0      0        2 
   1   chr1_55577358     ZGre    G    T        0      0        2 
   1   chr1_55577358     ZHar    G    T        0      0        2 
   1   chr1_55577358   Sample    G    T        0      0        2 
   1   chr1_55578490     AAsi    C    T        0      0        2 
   1   chr1_55578490     AKia    C    T        0      0        2 
   1   chr1_55578490     AOna    C    T        0      0        2 
   1   chr1_55578490     ASom    C    T      0.5      1        2 
   1   chr1_55578490     HCab    C    T        0      0        2 
   1   chr1_55578490     HPrz    C    T        0      0        2 
   1   chr1_55578490     ZBoe    C    T        0      0        2 
   1   chr1_55578490     ZGre    C    T        0      0        2 
   1   chr1_55578490     ZHar    C    T        0      0        2 
   1   chr1_55578490   Sample    C    T        0      0        2 
   1   chr1_55579642     AAsi    G    C        0      0        2 
   1   chr1_55579642     AKia    G    C        0      0        2 
   1   chr1_55579642     AOna    G    C        0      0        2 
   1   chr1_55579642     ASom    G    C        0      0        2 
   1   chr1_55579642     HCab    G    C        0      0        2 
   1   chr1_55579642     HPrz    G    C      0.5      1        2 
   1   chr1_55579642     ZBoe    G    C        0      0        2 
   1   chr1_55579642     ZGre    G    C        0      0        2 
   1   chr1_55579642     ZHar    G    C        0      0        2 
   1   chr1_55579642   Sample    G    C        0      0        2 
   1   chr1_55586096     AAsi    G    A        0      0        2 
   1   chr1_55586096     AKia    G    A        0      0        2 
   1   chr1_55586096     AOna    G    A        0      0        2 
   1   chr1_55586096     ASom    G    A        0      0        2 
   1   chr1_55586096     HCab    G    A      0.5      1        2 
   1   chr1_55586096     HPrz    G    A        0      0        2 
   1   chr1_55586096     ZBoe    G    A        0      0        2 
   1   chr1_55586096     ZGre    G    A        0      0        2 
   1   chr1_55586096     ZHar    G    A        0      0        2 
   1   chr1_55586096   Sample    G    A        0      0        2 
   1   chr1_55601286     AAsi    C    T        0      0        2 
   1   chr1_55601286     AKia    C    T        0      0        2 
   1   chr1_55601286     AOna    C    T        0      0        2 
   1   chr1_55601286     ASom    C    T        1      2        2 
   1   chr1_55601286     HCab    C    T        0      0        2 
   1   chr1_55601286     HPrz    C    T        0      0        2 
   1   chr1_55601286     ZBoe    C    T        0      0        2 
   1   chr1_55601286     ZGre    C    T        0      0        2 
   1   chr1_55601286     ZHar    C    T        0      0        2 
   1   chr1_55601286   Sample    C    T        0      0        2 
   1   chr1_55613789     AAsi    G    C        0      0        2 
   1   chr1_55613789     AKia    G    C        0      0        2 
   1   chr1_55613789     AOna    G    C        0      0        2 
   1   chr1_55613789     ASom    G    C        1      2        2 
   1   chr1_55613789     HCab    G    C        0      0        2 
   1   chr1_55613789     HPrz    G    C        0      0        2 
   1   chr1_55613789     ZBoe    G    C        0      0        2 
   1   chr1_55613789     ZGre    G    C        0      0        2 
   1   chr1_55613789     ZHar    G    C        0      0        2 
   1   chr1_55613789   Sample    G    C        0      0        2 
   1   chr1_55627498     AAsi    C    G        0      0        2 
   1   chr1_55627498     AKia    C    G        1      2        2 
   1   chr1_55627498     AOna    C    G        0      0        2 
   1   chr1_55627498     ASom    C    G        0      0        2 
   1   chr1_55627498     HCab    C    G        0      0        2 
   1   chr1_55627498     HPrz    C    G        0      0        2 
   1   chr1_55627498     ZBoe    C    G        0      0        2 
   1   chr1_55627498     ZGre    C    G        0      0        2 
   1   chr1_55627498     ZHar    C    G        0      0        2 
   1   chr1_55627498   Sample    C    G        0      0        2 
   1   chr1_55631752     AAsi    A    G        0      0        2 
   1   chr1_55631752     AKia    A    G        0      0        2 
   1   chr1_55631752     AOna    A    G        0      0        2 
   1   chr1_55631752     ASom    A    G        0      0        2 
   1   chr1_55631752     HCab    A    G        0      0        2 
   1   chr1_55631752     HPrz    A    G        0      0        2 
   1   chr1_55631752     ZBoe    A    G        0      0        2 
   1   chr1_55631752     ZGre    A    G        0      0        2 
   1   chr1_55631752     ZHar    A    G      0.5      1        2 
   1   chr1_55631752   Sample    A    G        0      0        2 
   1   chr1_55634446     AAsi    A    C        0      0        2 
   1   chr1_55634446     AKia    A    C        0      0        2 
   1   chr1_55634446     AOna    A    C        1      2        2 
   1   chr1_55634446     ASom    A    C        0      0        2 
   1   chr1_55634446     HCab    A    C        0      0        2 
   1   chr1_55634446     HPrz    A    C        0      0        2 
   1   chr1_55634446     ZBoe    A    C        0      0        2 
   1   chr1_55634446     ZGre    A    C        0      0        2 
   1   chr1_55634446     ZHar    A    C        0      0        2 
   1   chr1_55634446   Sample    A    C        0      0        2 
   1   chr1_55643110     AAsi    C    A        0      0        2 
   1   chr1_55643110     AKia    C    A        0      0        2 
   1   chr1_55643110     AOna    C    A        0      0        2 
   1   chr1_55643110     ASom    C    A        0      0        2 
   1   chr1_55643110     HCab    C    A        0      0        2 
   1   chr1_55643110     HPrz    C    A        0      0        2 
   1   chr1_55643110     ZBoe    C    A        0      0        2 
   1   chr1_55643110     ZGre    C    A        0      0        2 
   1   chr1_55643110     ZHar    C    A        1      2        2 
   1   chr1_55643110   Sample    C    A        0      0        2 
   1   chr1_55645021     AAsi    T    C        0      0        2 
   1   chr1_55645021     AKia    T    C        0      0        2 
   1   chr1_55645021     AOna    T    C        0      0        2 
   1   chr1_55645021     ASom    T    C        0      0        2 
   1   chr1_55645021     HCab    T    C      0.5      1        2 
   1   chr1_55645021     HPrz    T    C        0      0        2 
   1   chr1_55645021     ZBoe    T    C        0      0        2 
   1   chr1_55645021     ZGre    T    C        0      0        2 
   1   chr1_55645021     ZHar    T    C        0      0        2 
   1   chr1_55645021   Sample    T    C        0      0        2 
   1   chr1_55646753     AAsi    A    G        0      0        2 
   1   chr1_55646753     AKia    A    G        0      0        2 
   1   chr1_55646753     AOna    A    G        0      0        2 
   1   chr1_55646753     ASom    A    G        0      0        2 
   1   chr1_55646753     HCab    A    G        0      0        2 
   1   chr1_55646753     HPrz    A    G      0.5      1        2 
   1   chr1_55646753     ZBoe    A    G        0      0        2 
   1   chr1_55646753     ZGre    A    G        0      0        2 
   1   chr1_55646753     ZHar    A    G        0      0        2 
   1   chr1_55646753   Sample    A    G        0      0        2 
   1   chr1_55651114     AAsi    T    G        0      0        2 
   1   chr1_55651114     AKia    T    G        0      0        2 
   1   chr1_55651114     AOna    T    G        0      0        2 
   1   chr1_55651114     ASom    T    G        0      0        2 
   1   chr1_55651114     HCab    T    G        1      2        2 
   1   chr1_55651114     HPrz    T    G        1      2        2 
   1   chr1_55651114     ZBoe    T    G        0      0        2 
   1   chr1_55651114     ZGre    T    G        0      0        2 
   1   chr1_55651114     ZHar    T    G        0      0        2 
   1   chr1_55651114   Sample    T    G        0      0        2 
   1   chr1_55651378     AAsi    G    T        0      0        2 
   1   chr1_55651378     AKia    G    T        0      0        2 
   1   chr1_55651378     AOna    G    T        0      0        2 
   1   chr1_55651378     ASom    G    T        0      0        2 
   1   chr1_55651378     HCab    G    T        1      2        2 
   1   chr1_55651378     HPrz    G    T        1      2        2 
   1   chr1_55651378     ZBoe    G    T        0      0        2 
   1   chr1_55651378     ZGre    G    T        0      0        2 
   1   chr1_55651378     ZHar    G    T        0      0        2 
   1   chr1_55651378   Sample    G    T        0      0        2 
   1   chr1_55667941     AAsi    A    G        0      0        2 
   1   chr1_55667941     AKia    A    G        0      0        2 
   1   chr1_55667941     AOna    A    G        0      0        2 
   1   chr1_55667941     ASom    A    G        0      0        2 
   1   chr1_55667941     HCab    A    G        0      0        2 
   1   chr1_55667941     HPrz    A    G        0      0        2 
   1   chr1_55667941     ZBoe    A    G      0.5      1        2 
   1   chr1_55667941     ZGre    A    G        0      0        2 
   1   chr1_55667941     ZHar    A    G        0      0        2 
   1   chr1_55667941   Sample    A    G        0      0        2 
   1   chr1_55671616     AAsi    G    A        0      0        2 
   1   chr1_55671616     AKia    G    A        0      0        2 
   1   chr1_55671616     AOna    G    A        0      0        2 
   1   chr1_55671616     ASom    G    A        0      0        2 
   1   chr1_55671616     HCab    G    A        0      0        2 
   1   chr1_55671616     HPrz    G    A        0      0        2 
   1   chr1_55671616     ZBoe    G    A        0      0        2 
   1   chr1_55671616     ZGre    G    A      0.5      1        2 
   1   chr1_55671616     ZHar    G    A        0      0        2 
   1   chr1_55671616   Sample    G    A        0      0        2 
   1   chr1_55672867     AAsi    T    C        0      0        2 
   1   chr1_55672867     AKia    T    C        0      0        2 
   1   chr1_55672867     AOna    T    C        0      0        2 
   1   chr1_55672867     ASom    T    C        0      0        2 
   1   chr1_55672867     HCab    T    C        1      2        2 
   1   chr1_55672867     HPrz    T    C        1      2        2 
   1   chr1_55672867     ZBoe    T    C        0      0        2 
   1   chr1_55672867     ZGre    T    C        0      0        2 
   1   chr1_55672867     ZHar    T    C        0      0        2 
   1   chr1_55672867   Sample    T    C        1      2        2 
   1   chr1_55680206     AAsi    C    T      0.5      1        2 
   1   chr1_55680206     AKia    C    T        0      0        2 
   1   chr1_55680206     AOna    C    T        0      0        2 
   1   chr1_55680206     ASom    C    T        0      0        2 
   1   chr1_55680206     HCab    C    T        1      2        2 
   1   chr1_55680206     HPrz    C    T      0.5      1        2 
   1   chr1_55680206     ZBoe    C    T        0      0        2 
   1   chr1_55680206     ZGre    C    T        0      0        2 
   1   chr1_55680206     ZHar    C    T        0      0        2 
   1   chr1_55680206   Sample    C    T        1      2        2 
   1   chr1_55680287     AAsi    A    G      0.5      1        2 
   1   chr1_55680287     AKia    A    G        0      0        2 
   1   chr1_55680287     AOna    A    G        0      0        2 
   1   chr1_55680287     ASom    A    G        1      2        2 
   1   chr1_55680287     HCab    A    G        0      0        2 
   1   chr1_55680287     HPrz    A    G        0      0        2 
   1   chr1_55680287     ZBoe    A    G        0      0        2 
   1   chr1_55680287     ZGre    A    G        0      0        2 
   1   chr1_55680287     ZHar    A    G        0      0        2 
   1   chr1_55680287   Sample    A    G        0      0        2 
   1   chr1_55685852     AAsi    A    G        0      0        2 
   1   chr1_55685852     AKia    A    G        0      0        2 
   1   chr1_55685852     AOna    A    G        0      0        2 
   1   chr1_55685852     ASom    A    G        0      0        2 
   1   chr1_55685852     HCab    A    G        0      0        2 
   1   chr1_55685852     HPrz    A    G        0      0        2 
   1   chr1_55685852     ZBoe    A    G      0.5      1        2 
   1   chr1_55685852     ZGre    A    G        0      0        2 
   1   chr1_55685852     ZHar    A    G        0      0        2 
   1   chr1_55685852   Sample    A    G        0      0        2 
   1   chr1_55698485     AAsi    G    C        0      0        2 
   1   chr1_55698485     AKia    G    C        0      0        2 
   1   chr1_55698485     AOna    G    C      0.5      1        2 
   1   chr1_55698485     ASom    G    C        0      0        2 
   1   chr1_55698485     HCab    G    C        0      0        2 
   1   chr1_55698485     HPrz    G    C        0      0        2 
   1   chr1_55698485     ZBoe    G    C        0      0        2 
   1   chr1_55698485     ZGre    G    C        0      0        2 
   1   chr1_55698485     ZHar    G    C        0      0        2 
   1   chr1_55698485   Sample    G    C        0      0        2 
   1   chr1_55698826     AAsi    T    C        0      0        2 
   1   chr1_55698826     AKia    T    C        0      0        2 
   1   chr1_55698826     AOna    T    C        0      0        2 
   1   chr1_55698826     ASom    T    C        0      0        2 
   1   chr1_55698826     HCab    T    C      0.5      1        2 
   1   chr1_55698826     HPrz    T    C        1      2        2 
   1   chr1_55698826     ZBoe    T    C        0      0        2 
   1   chr1_55698826     ZGre    T    C        0      0        2 
   1   chr1_55698826     ZHar    T    C        0      0        2 
   1   chr1_55698826   Sample    T    C        0      0        2 
   1   chr1_55708326     AAsi    A    T        0      0        2 
   1   chr1_55708326     AKia    A    T        0      0        2 
   1   chr1_55708326     AOna    A    T        0      0        2 
   1   chr1_55708326     ASom    A    T        0      0        2 
   1   chr1_55708326     HCab    A    T        1      2        2 
   1   chr1_55708326     HPrz    A    T        1      2        2 
   1   chr1_55708326     ZBoe    A    T        0      0        2 
   1   chr1_55708326     ZGre    A    T        0      0        2 
   1   chr1_55708326     ZHar    A    T        0      0        2 
   1   chr1_55708326   Sample    A    T        0      0        2 
   1   chr1_55708957     AAsi    G    A        0      0        2 
   1   chr1_55708957     AKia    G    A        0      0        2 
   1   chr1_55708957     AOna    G    A        0      0        2 
   1   chr1_55708957     ASom    G    A        0      0        2 
   1   chr1_55708957     HCab    G    A        0      0        2 
   1   chr1_55708957     HPrz    G    A        0      0        2 
   1   chr1_55708957     ZBoe    G    A      0.5      1        2 
   1   chr1_55708957     ZGre    G    A        0      0        2 
   1   chr1_55708957     ZHar    G    A        0      0        2 
   1   chr1_55708957   Sample    G    A        0      0        2 
   1   chr1_55719652     AAsi    A    G        0      0        2 
   1   chr1_55719652     AKia    A    G        0      0        2 
   1   chr1_55719652     AOna    A    G        0      0        2 
   1   chr1_55719652     ASom    A    G        0      0        2 
   1   chr1_55719652     HCab    A    G        0      0        2 
   1   chr1_55719652     HPrz    A    G        0      0        2 
   1   chr1_55719652     ZBoe    A    G        0      0        2 
   1   chr1_55719652     ZGre    A    G        0      0        2 
   1   chr1_55719652     ZHar    A    G        1      2        2 
   1   chr1_55719652   Sample    A    G        0      0        2 
   1   chr1_55723188     AAsi    C    T      0.5      1        2 
   1   chr1_55723188     AKia    C    T        0      0        2 
   1   chr1_55723188     AOna    C    T        0      0        2 
   1   chr1_55723188     ASom    C    T        0      0        2 
   1   chr1_55723188     HCab    C    T        0      0        2 
   1   chr1_55723188     HPrz    C    T        0      0        2 
   1   chr1_55723188     ZBoe    C    T        0      0        2 
   1   chr1_55723188     ZGre    C    T        0      0        2 
   1   chr1_55723188     ZHar    C    T        0      0        2 
   1   chr1_55723188   Sample    C    T        0      0        2 
   1   chr1_55742925     AAsi    T    C        1      2        2 
   1   chr1_55742925     AKia    T    C        0      0        2 
   1   chr1_55742925     AOna    T    C        0      0        2 
   1   chr1_55742925     ASom    T    C        1      2        2 
   1   chr1_55742925     HCab    T    C        0      0        2 
   1   chr1_55742925     HPrz    T    C        0      0        2 
   1   chr1_55742925     ZBoe    T    C        0      0        2 
   1   chr1_55742925     ZGre    T    C        0      0        2 
   1   chr1_55742925     ZHar    T    C        0      0        2 
   1   chr1_55742925   Sample    T    C        1      2        2 
   1   chr1_55750408     AAsi    G    A        0      0        2 
   1   chr1_55750408     AKia    G    A        0      0        2 
   1   chr1_55750408     AOna    G    A        0      0        2 
   1   chr1_55750408     ASom    G    A        0      0        2 
   1   chr1_55750408     HCab    G    A      0.5      1        2 
   1   chr1_55750408     HPrz    G    A        1      2        2 
   1   chr1_55750408     ZBoe    G    A        0      0        2 
   1   chr1_55750408     ZGre    G    A        0      0        2 
   1   chr1_55750408     ZHar    G    A        0      0        2 
   1   chr1_55750408   Sample    G    A        0      0        2 
   1   chr1_55770271     AAsi    G    T        0      0        2 
   1   chr1_55770271     AKia    G    T        0      0        2 
   1   chr1_55770271     AOna    G    T        0      0        2 
   1   chr1_55770271     ASom    G    T        0      0        2 
   1   chr1_55770271     HCab    G    T        1      2        2 
   1   chr1_55770271     HPrz    G    T        1      2        2 
   1   chr1_55770271     ZBoe    G    T        0      0        2 
   1   chr1_55770271     ZGre    G    T        0      0        2 
   1   chr1_55770271     ZHar    G    T        0      0        2 
   1   chr1_55770271   Sample    G    T        0      0        2 
   1   chr1_55771236     AAsi    T    A        0      0        2 
   1   chr1_55771236     AKia    T    A        0      0        2 
   1   chr1_55771236     AOna    T    A        0      0        2 
   1   chr1_55771236     ASom    T    A        0      0        2 
   1   chr1_55771236     HCab    T    A        0      0        2 
   1   chr1_55771236     HPrz    T    A        0      0        2 
   1   chr1_55771236     ZBoe    T    A        0      0        2 
   1   chr1_55771236     ZGre    T    A        0      0        2 
   1   chr1_55771236     ZHar    T    A      0.5      1        2 
   1   chr1_55771236   Sample    T    A        0      0        2 
   1   chr1_55779219     AAsi    G    A        0      0        2 
   1   chr1_55779219     AKia    G    A        0      0        2 
   1   chr1_55779219     AOna    G    A        0      0        2 
   1   chr1_55779219     ASom    G    A        0      0        2 
   1   chr1_55779219     HCab    G    A        0      0        2 
   1   chr1_55779219     HPrz    G    A        0      0        2 
   1   chr1_55779219     ZBoe    G    A        0      0        2 
   1   chr1_55779219     ZGre    G    A        1      2        2 
   1   chr1_55779219     ZHar    G    A        0      0        2 
   1   chr1_55779219   Sample    G    A        0      0        2 
   1   chr1_55781322     AAsi    A    G        0      0        2 
   1   chr1_55781322     AKia    A    G        0      0        2 
   1   chr1_55781322     AOna    A    G      0.5      1        2 
   1   chr1_55781322     ASom    A    G        0      0        2 
   1   chr1_55781322     HCab    A    G        0      0        2 
   1   chr1_55781322     HPrz    A    G        0      0        2 
   1   chr1_55781322     ZBoe    A    G        0      0        2 
   1   chr1_55781322     ZGre    A    G        0      0        2 
   1   chr1_55781322     ZHar    A    G        0      0        2 
   1   chr1_55781322   Sample    A    G        0      0        2 
   1   chr1_55784378     AAsi    A    G        0      0        2 
   1   chr1_55784378     AKia    A    G        0      0        2 
   1   chr1_55784378     AOna    A    G      0.5      1        2 
   1   chr1_55784378     ASom    A    G        0      0        2 
   1   chr1_55784378     HCab    A    G        0      0        2 
   1   chr1_55784378     HPrz    A    G        0      0        2 
   1   chr1_55784378     ZBoe    A    G        0      0        2 
   1   chr1_55784378     ZGre    A    G        0      0        2 
   1   chr1_55784378     ZHar    A    G        0      0        2 
   1   chr1_55784378   Sample    A    G        0      0        2 
   1   chr1_55794646     AAsi    T    G        1      2        2 
   1   chr1_55794646     AKia    T    G        0      0        2 
   1   chr1_55794646     AOna    T    G        0      0        2 
   1   chr1_55794646     ASom    T    G        1      2        2 
   1   chr1_55794646     HCab    T    G        0      0        2 
   1   chr1_55794646     HPrz    T    G        0      0        2 
   1   chr1_55794646     ZBoe    T    G        0      0        2 
   1   chr1_55794646     ZGre    T    G        0      0        2 
   1   chr1_55794646     ZHar    T    G        0      0        2 
   1   chr1_55794646   Sample    T    G        1      2        2 
   1   chr1_55800832     AAsi    G    T        0      0        2 
   1   chr1_55800832     AKia    G    T        0      0        2 
   1   chr1_55800832     AOna    G    T        0      0        2 
   1   chr1_55800832     ASom    G    T        0      0        2 
   1   chr1_55800832     HCab    G    T        1      2        2 
   1   chr1_55800832     HPrz    G    T        1      2        2 
   1   chr1_55800832     ZBoe    G    T        0      0        2 
   1   chr1_55800832     ZGre    G    T        0      0        2 
   1   chr1_55800832     ZHar    G    T        0      0        2 
   1   chr1_55800832   Sample    G    T        0      0        2 
   1   chr1_55815489     AAsi    A    G        0      0        2 
   1   chr1_55815489     AKia    A    G        0      0        2 
   1   chr1_55815489     AOna    A    G        0      0        2 
   1   chr1_55815489     ASom    A    G        0      0        2 
   1   chr1_55815489     HCab    A    G        0      0        2 
   1   chr1_55815489     HPrz    A    G        0      0        2 
   1   chr1_55815489     ZBoe    A    G      0.5      1        2 
   1   chr1_55815489     ZGre    A    G        0      0        2 
   1   chr1_55815489     ZHar    A    G        0      0        2 
   1   chr1_55815489   Sample    A    G        0      0        2 
   1   chr1_55820176     AAsi    A    C        0      0        2 
   1   chr1_55820176     AKia    A    C        0      0        2 
   1   chr1_55820176     AOna    A    C        0      0        2 
   1   chr1_55820176     ASom    A    C        0      0        2 
   1   chr1_55820176     HCab    A    C        0      0        2 
   1   chr1_55820176     HPrz    A    C        0      0        2 
   1   chr1_55820176     ZBoe    A    C        0      0        2 
   1   chr1_55820176     ZGre    A    C        0      0        2 
   1   chr1_55820176     ZHar    A    C        1      2        2 
   1   chr1_55820176   Sample    A    C        0      0        2 
   1   chr1_55832450     AAsi    T    G        0      0        2 
   1   chr1_55832450     AKia    T    G        0      0        2 
   1   chr1_55832450     AOna    T    G        0      0        2 
   1   chr1_55832450     ASom    T    G        0      0        2 
   1   chr1_55832450     HCab    T    G        0      0        2 
   1   chr1_55832450     HPrz    T    G        1      2        2 
   1   chr1_55832450     ZBoe    T    G        0      0        2 
   1   chr1_55832450     ZGre    T    G        0      0        2 
   1   chr1_55832450     ZHar    T    G        0      0        2 
   1   chr1_55832450   Sample    T    G        0      0        2 
   1   chr1_55835565     AAsi    G    C        0      0        2 
   1   chr1_55835565     AKia    G    C        0      0        2 
   1   chr1_55835565     AOna    G    C        0      0        2 
   1   chr1_55835565     ASom    G    C        0      0        2 
   1   chr1_55835565     HCab    G    C        0      0        2 
   1   chr1_55835565     HPrz    G    C        0      0        2 
   1   chr1_55835565     ZBoe    G    C        0      0        2 
   1   chr1_55835565     ZGre    G    C        0      0        2 
   1   chr1_55835565     ZHar    G    C        1      2        2 
   1   chr1_55835565   Sample    G    C        0      0        2 
   1   chr1_55843157     AAsi    A    C        0      0        2 
   1   chr1_55843157     AKia    A    C        1      2        2 
   1   chr1_55843157     AOna    A    C        0      0        2 
   1   chr1_55843157     ASom    A    C        0      0        2 
   1   chr1_55843157     HCab    A    C        0      0        2 
   1   chr1_55843157     HPrz    A    C        0      0        2 
   1   chr1_55843157     ZBoe    A    C        0      0        2 
   1   chr1_55843157     ZGre    A    C        0      0        2 
   1   chr1_55843157     ZHar    A    C        0      0        2 
   1   chr1_55843157   Sample    A    C        0      0        2 
   1   chr1_55843625     AAsi    C    A        0      0        2 
   1   chr1_55843625     AKia    C    A        0      0        2 
   1   chr1_55843625     AOna    C    A        0      0        2 
   1   chr1_55843625     ASom    C    A        0      0        2 
   1   chr1_55843625     HCab    C    A        1      2        2 
   1   chr1_55843625     HPrz    C    A        1      2        2 
   1   chr1_55843625     ZBoe    C    A        0      0        2 
   1   chr1_55843625     ZGre    C    A        0      0        2 
   1   chr1_55843625     ZHar    C    A        0      0        2 
   1   chr1_55843625   Sample    C    A        0      0        2 
   1   chr1_55859420     AAsi    C    G        0      0        2 
   1   chr1_55859420     AKia    C    G        0      0        2 
   1   chr1_55859420     AOna    C    G        0      0        2 
   1   chr1_55859420     ASom    C    G        0      0        2 
   1   chr1_55859420     HCab    C    G        1      2        2 
   1   chr1_55859420     HPrz    C    G        0      0        2 
   1   chr1_55859420     ZBoe    C    G        0      0        2 
   1   chr1_55859420     ZGre    C    G        0      0        2 
   1   chr1_55859420     ZHar    C    G        0      0        2 
   1   chr1_55859420   Sample    C    G        0      0        2 
   1   chr1_55868173     AAsi    G    A        0      0        2 
   1   chr1_55868173     AKia    G    A        0      0        2 
   1   chr1_55868173     AOna    G    A        0      0        2 
   1   chr1_55868173     ASom    G    A        0      0        2 
   1   chr1_55868173     HCab    G    A        1      2        2 
   1   chr1_55868173     HPrz    G    A        1      2        2 
   1   chr1_55868173     ZBoe    G    A        0      0        2 
   1   chr1_55868173     ZGre    G    A        0      0        2 
   1   chr1_55868173     ZHar    G    A        0      0        2 
   1   chr1_55868173   Sample    G    A        0      0        2 
   1   chr1_55873345     AAsi    T    C        0      0        2 
   1   chr1_55873345     AKia    T    C        1      2        2 
   1   chr1_55873345     AOna    T    C      0.5      1        2 
   1   chr1_55873345     ASom    T    C        0      0        2 
   1   chr1_55873345     HCab    T    C        0      0        2 
   1   chr1_55873345     HPrz    T    C        0      0        2 
   1   chr1_55873345     ZBoe    T    C        0      0        2 
   1   chr1_55873345     ZGre    T    C        0      0        2 
   1   chr1_55873345     ZHar    T    C        0      0        2 
   1   chr1_55873345   Sample    T    C        0      0        2 
   1   chr1_55878985     AAsi    C    T        0      0        2 
   1   chr1_55878985     AKia    C    T        0      0        2 
   1   chr1_55878985     AOna    C    T        0      0        2 
   1   chr1_55878985     ASom    C    T        0      0        2 
   1   chr1_55878985     HCab    C    T        0      0        2 
   1   chr1_55878985     HPrz    C    T        0      0        2 
   1   chr1_55878985     ZBoe    C    T        0      0        2 
   1   chr1_55878985     ZGre    C    T        1      2        2 
   1   chr1_55878985     ZHar    C    T        0      0        2 
   1   chr1_55878985   Sample    C    T        0      0        2 
   1   chr1_55890362     AAsi    A    G      0.5      1        2 
   1   chr1_55890362     AKia    A    G        0      0        2 
   1   chr1_55890362     AOna    A    G        0      0        2 
   1   chr1_55890362     ASom    A    G        0      0        2 
   1   chr1_55890362     HCab    A    G        0      0        2 
   1   chr1_55890362     HPrz    A    G        0      0        2 
   1   chr1_55890362     ZBoe    A    G        0      0        2 
   1   chr1_55890362     ZGre    A    G        0      0        2 
   1   chr1_55890362     ZHar    A    G        0      0        2 
   1   chr1_55890362   Sample    A    G        0      0        2 
   1   chr1_55890603     AAsi    C    T        1      2        2 
   1   chr1_55890603     AKia    C    T      0.5      1        2 
   1   chr1_55890603     AOna    C    T      0.5      1        2 
   1   chr1_55890603     ASom    C    T        1      2        2 
   1   chr1_55890603     HCab    C    T        0      0        2 
   1   chr1_55890603     HPrz    C    T        0      0        2 
   1   chr1_55890603     ZBoe    C    T        0      0        2 
   1   chr1_55890603     ZGre    C    T        0      0        2 
   1   chr1_55890603     ZHar    C    T        0      0        2 
   1   chr1_55890603   Sample    C    T        0      0        2 
   1   chr1_55905323     AAsi    G    A        0      0        2 
   1   chr1_55905323     AKia    G    A        0      0        2 
   1   chr1_55905323     AOna    G    A        0      0        2 
   1   chr1_55905323     ASom    G    A        0      0        2 
   1   chr1_55905323     HCab    G    A      0.5      1        2 
   1   chr1_55905323     HPrz    G    A        0      0        2 
   1   chr1_55905323     ZBoe    G    A        0      0        2 
   1   chr1_55905323     ZGre    G    A        0      0        2 
   1   chr1_55905323     ZHar    G    A        0      0        2 
   1   chr1_55905323   Sample    G    A        0      0        2 
   1   chr1_55906080     AAsi    C    G        0      0        2 
   1   chr1_55906080     AKia    C    G        0      0        2 
   1   chr1_55906080     AOna    C    G        0      0        2 
   1   chr1_55906080     ASom    C    G        0      0        2 
   1   chr1_55906080     HCab    C    G      0.5      1        2 
   1   chr1_55906080     HPrz    C    G        0      0        2 
   1   chr1_55906080     ZBoe    C    G        0      0        2 
   1   chr1_55906080     ZGre    C    G        0      0        2 
   1   chr1_55906080     ZHar    C    G        0      0        2 
   1   chr1_55906080   Sample    C    G        0      0        2 
   1   chr1_55906883     AAsi    C    A        0      0        2 
   1   chr1_55906883     AKia    C    A        0      0        2 
   1   chr1_55906883     AOna    C    A      0.5      1        2 
   1   chr1_55906883     ASom    C    A        0      0        2 
   1   chr1_55906883     HCab    C    A        0      0        2 
   1   chr1_55906883     HPrz    C    A        0      0        2 
   1   chr1_55906883     ZBoe    C    A        0      0        2 
   1   chr1_55906883     ZGre    C    A        0      0        2 
   1   chr1_55906883     ZHar    C    A        0      0        2 
   1   chr1_55906883   Sample    C    A        0      0        2 
   1   chr1_55914688     AAsi    G    A        0      0        2 
   1   chr1_55914688     AKia    G    A        0      0        2 
   1   chr1_55914688     AOna    G    A        0      0        2 
   1   chr1_55914688     ASom    G    A        0      0        2 
   1   chr1_55914688     HCab    G    A        1      2        2 
   1   chr1_55914688     HPrz    G    A        1      2        2 
   1   chr1_55914688     ZBoe    G    A        0      0        2 
   1   chr1_55914688     ZGre    G    A        0      0        2 
   1   chr1_55914688     ZHar    G    A        0      0        2 
   1   chr1_55914688   Sample    G    A        0      0        2 
   1   chr1_55917151     AAsi    T    C        0      0        2 
   1   chr1_55917151     AKia    T    C        0      0        2 
   1   chr1_55917151     AOna    T    C      0.5      1        2 
   1   chr1_55917151     ASom    T    C        0      0        2 
   1   chr1_55917151     HCab    T    C        0      0        2 
   1   chr1_55917151     HPrz    T    C        0      0        2 
   1   chr1_55917151     ZBoe    T    C        0      0        2 
   1   chr1_55917151     ZGre    T    C        0      0        2 
   1   chr1_55917151     ZHar    T    C        0      0        2 
   1   chr1_55917151   Sample    T    C        0      0        2 
   1   chr1_55924429     AAsi    T    A        0      0        2 
   1   chr1_55924429     AKia    T    A        1      2        2 
   1   chr1_55924429     AOna    T    A        0      0        2 
   1   chr1_55924429     ASom    T    A        0      0        2 
   1   chr1_55924429     HCab    T    A        0      0        2 
   1   chr1_55924429     HPrz    T    A        0      0        2 
   1   chr1_55924429     ZBoe    T    A        0      0        2 
   1   chr1_55924429     ZGre    T    A        0      0        2 
   1   chr1_55924429     ZHar    T    A        0      0        2 
   1   chr1_55924429   Sample    T    A        0      0        2 
   1   chr1_55933241     AAsi    G    A        0      0        2 
   1   chr1_55933241     AKia    G    A        0      0        2 
   1   chr1_55933241     AOna    G    A        0      0        2 
   1   chr1_55933241     ASom    G    A        0      0        2 
   1   chr1_55933241     HCab    G    A        1      2        2 
   1   chr1_55933241     HPrz    G    A        1      2        2 
   1   chr1_55933241     ZBoe    G    A        0      0        2 
   1   chr1_55933241     ZGre    G    A        0      0        2 
   1   chr1_55933241     ZHar    G    A        0      0        2 
   1   chr1_55933241   Sample    G    A        0      0        2 
   1   chr1_55942847     AAsi    A    T        0      0        2 
   1   chr1_55942847     AKia    A    T        0      0        2 
   1   chr1_55942847     AOna    A    T        0      0        2 
   1   chr1_55942847     ASom    A    T        0      0        2 
   1   chr1_55942847     HCab    A    T        1      2        2 
   1   chr1_55942847     HPrz    A    T        1      2        2 
   1   chr1_55942847     ZBoe    A    T        0      0        2 
   1   chr1_55942847     ZGre    A    T        0      0        2 
   1   chr1_55942847     ZHar    A    T        0      0        2 
   1   chr1_55942847   Sample    A    T        0      0        2 
   1   chr1_55946198     AAsi    T    G        0      0        2 
   1   chr1_55946198     AKia    T    G        0      0        2 
   1   chr1_55946198     AOna    T    G        0      0        2 
   1   chr1_55946198     ASom    T    G        0      0        2 
   1   chr1_55946198     HCab    T    G        0      0        2 
   1   chr1_55946198     HPrz    T    G        0      0        2 
   1   chr1_55946198     ZBoe    T    G        0      0        2 
   1   chr1_55946198     ZGre    T    G        0      0        2 
   1   chr1_55946198     ZHar    T    G      0.5      1        2 
   1   chr1_55946198   Sample    T    G        0      0        2 
   1   chr1_55949548     AAsi    A    C        0      0        2 
   1   chr1_55949548     AKia    A    C        0      0        2 
   1   chr1_55949548     AOna    A    C        0      0        2 
   1   chr1_55949548     ASom    A    C        1      2        2 
   1   chr1_55949548     HCab    A    C        0      0        2 
   1   chr1_55949548     HPrz    A    C        0      0        2 
   1   chr1_55949548     ZBoe    A    C        0      0        2 
   1   chr1_55949548     ZGre    A    C        0      0        2 
   1   chr1_55949548     ZHar    A    C        0      0        2 
   1   chr1_55949548   Sample    A    C        0      0        2 
   1   chr1_55953725     AAsi    A    G        0      0        2 
   1   chr1_55953725     AKia    A    G        0      0        2 
   1   chr1_55953725     AOna    A    G        0      0        2 
   1   chr1_55953725     ASom    A    G        0      0        2 
   1   chr1_55953725     HCab    A    G        1      2        2 
   1   chr1_55953725     HPrz    A    G        1      2        2 
   1   chr1_55953725     ZBoe    A    G        0      0        2 
   1   chr1_55953725     ZGre    A    G        0      0        2 
   1   chr1_55953725     ZHar    A    G        0      0        2 
   1   chr1_55953725   Sample    A    G        0      0        2 
   1   chr1_55960842     AAsi    G    A        0      0        2 
   1   chr1_55960842     AKia    G    A        0      0        2 
   1   chr1_55960842     AOna    G    A        0      0        2 
   1   chr1_55960842     ASom    G    A        0      0        2 
   1   chr1_55960842     HCab    G    A        0      0        2 
   1   chr1_55960842     HPrz    G    A        0      0        2 
   1   chr1_55960842     ZBoe    G    A      0.5      1        2 
   1   chr1_55960842     ZGre    G    A        0      0        2 
   1   chr1_55960842     ZHar    G    A        0      0        2 
   1   chr1_55960842   Sample    G    A        0      0        2 
   1   chr1_55961048     AAsi    A    C      0.5      1        2 
   1   chr1_55961048     AKia    A    C        0      0        2 
   1   chr1_55961048     AOna    A    C        0      0        2 
   1   chr1_55961048     ASom    A    C        0      0        2 
   1   chr1_55961048     HCab    A    C        0      0        2 
   1   chr1_55961048     HPrz    A    C        0      0        2 
   1   chr1_55961048     ZBoe    A    C        0      0        2 
   1   chr1_55961048     ZGre    A    C        0      0        2 
   1   chr1_55961048     ZHar    A    C        0      0        2 
   1   chr1_55961048   Sample    A    C        1      2        2 
   1   chr1_55963527     AAsi    G    A        0      0        2 
   1   chr1_55963527     AKia    G    A        0      0        2 
   1   chr1_55963527     AOna    G    A      0.5      1        2 
   1   chr1_55963527     ASom    G    A        0      0        2 
   1   chr1_55963527     HCab    G    A        0      0        2 
   1   chr1_55963527     HPrz    G    A        0      0        2 
   1   chr1_55963527     ZBoe    G    A        0      0        2 
   1   chr1_55963527     ZGre    G    A        0      0        2 
   1   chr1_55963527     ZHar    G    A        0      0        2 
   1   chr1_55963527   Sample    G    A        0      0        2 
   1   chr1_55966313     AAsi    C    T        0      0        2 
   1   chr1_55966313     AKia    C    T        0      0        2 
   1   chr1_55966313     AOna    C    T        0      0        2 
   1   chr1_55966313     ASom    C    T        0      0        2 
   1   chr1_55966313     HCab    C    T        1      2        2 
   1   chr1_55966313     HPrz    C    T        1      2        2 
   1   chr1_55966313     ZBoe    C    T        0      0        2 
   1   chr1_55966313     ZGre    C    T        0      0        2 
   1   chr1_55966313     ZHar    C    T        0      0        2 
   1   chr1_55966313   Sample    C    T        0      0        2 
   1   chr1_55969556     AAsi    G    A        0      0        2 
   1   chr1_55969556     AKia    G    A        0      0        2 
   1   chr1_55969556     AOna    G    A        0      0        2 
   1   chr1_55969556     ASom    G    A        0      0        2 
   1   chr1_55969556     HCab    G    A        1      2        2 
   1   chr1_55969556     HPrz    G    A        1      2        2 
   1   chr1_55969556     ZBoe    G    A        0      0        2 
   1   chr1_55969556     ZGre    G    A        0      0        2 
   1   chr1_55969556     ZHar    G    A        0      0        2 
   1   chr1_55969556   Sample    G    A        0      0        2 
   1   chr1_55978083     AAsi    A    C        0      0        2 
   1   chr1_55978083     AKia    A    C        0      0        2 
   1   chr1_55978083     AOna    A    C        0      0        2 
   1   chr1_55978083     ASom    A    C        1      2        2 
   1   chr1_55978083     HCab    A    C        0      0        2 
   1   chr1_55978083     HPrz    A    C        0      0        2 
   1   chr1_55978083     ZBoe    A    C        0      0        2 
   1   chr1_55978083     ZGre    A    C        0      0        2 
   1   chr1_55978083     ZHar    A    C        0      0        2 
   1   chr1_55978083   Sample    A    C        0      0        2 
   1   chr1_55987767     AAsi    A    G        0      0        2 
   1   chr1_55987767     AKia    A    G        0      0        2 
   1   chr1_55987767     AOna    A    G        0      0        2 
   1   chr1_55987767     ASom    A    G        0      0        2 
   1   chr1_55987767     HCab    A    G        1      2        2 
   1   chr1_55987767     HPrz    A    G        1      2        2 
   1   chr1_55987767     ZBoe    A    G        0      0        2 
   1   chr1_55987767     ZGre    A    G        0      0        2 
   1   chr1_55987767     ZHar    A    G        0      0        2 
   1   chr1_55987767   Sample    A    G        0      0        2 
   1   chr1_55998820     AAsi    G    A        0      0        2 
   1   chr1_55998820     AKia    G    A        0      0        2 
   1   chr1_55998820     AOna    G    A        0      0        2 
   1   chr1_55998820     ASom    G    A        0      0        2 
   1   chr1_55998820     HCab    G    A        0      0        2 
   1   chr1_55998820     HPrz    G    A        0      0        2 
   1   chr1_55998820     ZBoe    G    A        0      0        2 
   1   chr1_55998820     ZGre    G    A        0      0        2 
   1   chr1_55998820     ZHar    G    A      0.5      1        2 
   1   chr1_55998820   Sample    G    A        0      0        2 
   1   chr1_56004265     AAsi    T    C        0      0        2 
   1   chr1_56004265     AKia    T    C        0      0        2 
   1   chr1_56004265     AOna    T    C        1      2        2 
   1   chr1_56004265     ASom    T    C        0      0        2 
   1   chr1_56004265     HCab    T    C        0      0        2 
   1   chr1_56004265     HPrz    T    C        0      0        2 
   1   chr1_56004265     ZBoe    T    C        0      0        2 
   1   chr1_56004265     ZGre    T    C        0      0        2 
   1   chr1_56004265     ZHar    T    C        0      0        2 
   1   chr1_56004265   Sample    T    C        0      0        2 
   1   chr1_56015698     AAsi    A    G        0      0        2 
   1   chr1_56015698     AKia    A    G        0      0        2 
   1   chr1_56015698     AOna    A    G        0      0        2 
   1   chr1_56015698     ASom    A    G        0      0        2 
   1   chr1_56015698     HCab    A    G        0      0        2 
   1   chr1_56015698     HPrz    A    G        0      0        2 
   1   chr1_56015698     ZBoe    A    G        1      2        2 
   1   chr1_56015698     ZGre    A    G        1      2        2 
   1   chr1_56015698     ZHar    A    G        0      0        2 
   1   chr1_56015698   Sample    A    G        0      0        2 
   1   chr1_56025846     AAsi    A    T      0.5      1        2 
   1   chr1_56025846     AKia    A    T        0      0        2 
   1   chr1_56025846     AOna    A    T        0      0        2 
   1   chr1_56025846     ASom    A    T        0      0        2 
   1   chr1_56025846     HCab    A    T        0      0        2 
   1   chr1_56025846     HPrz    A    T        0      0        2 
   1   chr1_56025846     ZBoe    A    T        0      0        2 
   1   chr1_56025846     ZGre    A    T        0      0        2 
   1   chr1_56025846     ZHar    A    T        0      0        2 
   1   chr1_56025846   Sample    A    T        0      0        2 
   1   chr1_56029229     AAsi    A    G        0      0        2 
   1   chr1_56029229     AKia    A    G        0      0        2 
   1   chr1_56029229     AOna    A    G        0      0        2 
   1   chr1_56029229     ASom    A    G        1      2        2 
   1   chr1_56029229     HCab    A    G        0      0        2 
   1   chr1_56029229     HPrz    A    G        0      0        2 
   1   chr1_56029229     ZBoe    A    G        0      0        2 
   1   chr1_56029229     ZGre    A    G        0      0        2 
   1   chr1_56029229     ZHar    A    G        0      0        2 
   1   chr1_56029229   Sample    A    G        0      0        2 
   1   chr1_56035635     AAsi    C    T        0      0        2 
   1   chr1_56035635     AKia    C    T        0      0        2 
   1   chr1_56035635     AOna    C    T      0.5      1        2 
   1   chr1_56035635     ASom    C    T        0      0        2 
   1   chr1_56035635     HCab    C    T        0      0        2 
   1   chr1_56035635     HPrz    C    T        0      0        2 
   1   chr1_56035635     ZBoe    C    T        0      0        2 
   1   chr1_56035635     ZGre    C    T        0      0        2 
   1   chr1_56035635     ZHar    C    T        0      0        2 
   1   chr1_56035635   Sample    C    T        0      0        2 
   1   chr1_56039500     AAsi    A    G        0      0        2 
   1   chr1_56039500     AKia    A    G        0      0        2 
   1   chr1_56039500     AOna    A    G        0      0        2 
   1   chr1_56039500     ASom    A    G        0      0        2 
   1   chr1_56039500     HCab    A    G      0.5      1        2 
   1   chr1_56039500     HPrz    A    G      0.5      1        2 
   1   chr1_56039500     ZBoe    A    G        0      0        2 
   1   chr1_56039500     ZGre    A    G        0      0        2 
   1   chr1_56039500     ZHar    A    G        0      0        2 
   1   chr1_56039500   Sample    A    G        0      0        2 
   1   chr1_56039810     AAsi    G    A        0      0        2 
   1   chr1_56039810     AKia    G    A        0      0        2 
   1   chr1_56039810     AOna    G    A        0      0        2 
   1   chr1_56039810     ASom    G    A        0      0        2 
   1   chr1_56039810     HCab    G    A        1      2        2 
   1   chr1_56039810     HPrz    G    A        1      2        2 
   1   chr1_56039810     ZBoe    G    A        0      0        2 
   1   chr1_56039810     ZGre    G    A        0      0        2 
   1   chr1_56039810     ZHar    G    A        0      0        2 
   1   chr1_56039810   Sample    G    A        0      0        2 
   1   chr1_56041925     AAsi    A    T        0      0        2 
   1   chr1_56041925     AKia    A    T        0      0        2 
   1   chr1_56041925     AOna    A    T        0      0        2 
   1   chr1_56041925     ASom    A    T        0      0        2 
   1   chr1_56041925     HCab    A    T        1      2        2 
   1   chr1_56041925     HPrz    A    T        1      2        2 
   1   chr1_56041925     ZBoe    A    T        0      0        2 
   1   chr1_56041925     ZGre    A    T        0      0        2 
   1   chr1_56041925     ZHar    A    T        0      0        2 
   1   chr1_56041925   Sample    A    T        0      0        2 
   1   chr1_56047140     AAsi    T    G        0      0        2 
   1   chr1_56047140     AKia    T    G        0      0        2 
   1   chr1_56047140     AOna    T    G        0      0        2 
   1   chr1_56047140     ASom    T    G        0      0        2 
   1   chr1_56047140     HCab    T    G        0      0        2 
   1   chr1_56047140     HPrz    T    G        0      0        2 
   1   chr1_56047140     ZBoe    T    G        0      0        2 
   1   chr1_56047140     ZGre    T    G        0      0        2 
   1   chr1_56047140     ZHar    T    G      0.5      1        2 
   1   chr1_56047140   Sample    T    G        0      0        2 
   1   chr1_56066013     AAsi    A    C        0      0        2 
   1   chr1_56066013     AKia    A    C        0      0        2 
   1   chr1_56066013     AOna    A    C        0      0        2 
   1   chr1_56066013     ASom    A    C        0      0        2 
   1   chr1_56066013     HCab    A    C      0.5      1        2 
   1   chr1_56066013     HPrz    A    C        1      2        2 
   1   chr1_56066013     ZBoe    A    C        0      0        2 
   1   chr1_56066013     ZGre    A    C        0      0        2 
   1   chr1_56066013     ZHar    A    C        0      0        2 
   1   chr1_56066013   Sample    A    C        0      0        2 
   1   chr1_56072059     AAsi    G    A        0      0        2 
   1   chr1_56072059     AKia    G    A        0      0        2 
   1   chr1_56072059     AOna    G    A      0.5      1        2 
   1   chr1_56072059     ASom    G    A        0      0        2 
   1   chr1_56072059     HCab    G    A        0      0        2 
   1   chr1_56072059     HPrz    G    A        0      0        2 
   1   chr1_56072059     ZBoe    G    A        0      0        2 
   1   chr1_56072059     ZGre    G    A        0      0        2 
   1   chr1_56072059     ZHar    G    A        0      0        2 
   1   chr1_56072059   Sample    G    A        0      0        2 
   1   chr1_56075295     AAsi    C    T        0      0        2 
   1   chr1_56075295     AKia    C    T        0      0        2 
   1   chr1_56075295     AOna    C    T        0      0        2 
   1   chr1_56075295     ASom    C    T        0      0        2 
   1   chr1_56075295     HCab    C    T      0.5      1        2 
   1   chr1_56075295     HPrz    C    T        0      0        2 
   1   chr1_56075295     ZBoe    C    T        0      0        2 
   1   chr1_56075295     ZGre    C    T        0      0        2 
   1   chr1_56075295     ZHar    C    T        0      0        2 
   1   chr1_56075295   Sample    C    T        0      0        2 
   1   chr1_56082551     AAsi    G    A        0      0        2 
   1   chr1_56082551     AKia    G    A        0      0        2 
   1   chr1_56082551     AOna    G    A      0.5      1        2 
   1   chr1_56082551     ASom    G    A        0      0        2 
   1   chr1_56082551     HCab    G    A        0      0        2 
   1   chr1_56082551     HPrz    G    A        0      0        2 
   1   chr1_56082551     ZBoe    G    A        0      0        2 
   1   chr1_56082551     ZGre    G    A        0      0        2 
   1   chr1_56082551     ZHar    G    A        0      0        2 
   1   chr1_56082551   Sample    G    A        0      0        2 
   1   chr1_56100825     AAsi    G    A        0      0        2 
   1   chr1_56100825     AKia    G    A        0      0        2 
   1   chr1_56100825     AOna    G    A        0      0        2 
   1   chr1_56100825     ASom    G    A        0      0        2 
   1   chr1_56100825     HCab    G    A        0      0        2 
   1   chr1_56100825     HPrz    G    A        0      0        2 
   1   chr1_56100825     ZBoe    G    A        0      0        2 
   1   chr1_56100825     ZGre    G    A      0.5      1        2 
   1   chr1_56100825     ZHar    G    A        1      2        2 
   1   chr1_56100825   Sample    G    A        0      0        2 
   1   chr1_56130304     AAsi    T    A        0      0        2 
   1   chr1_56130304     AKia    T    A        0      0        2 
   1   chr1_56130304     AOna    T    A        0      0        2 
   1   chr1_56130304     ASom    T    A        0      0        2 
   1   chr1_56130304     HCab    T    A        1      2        2 
   1   chr1_56130304     HPrz    T    A        1      2        2 
   1   chr1_56130304     ZBoe    T    A        0      0        2 
   1   chr1_56130304     ZGre    T    A        0      0        2 
   1   chr1_56130304     ZHar    T    A        0      0        2 
   1   chr1_56130304   Sample    T    A        0      0        2 
   1   chr1_56138296     AAsi    G    A        0      0        2 
   1   chr1_56138296     AKia    G    A        0      0        2 
   1   chr1_56138296     AOna    G    A        0      0        2 
   1   chr1_56138296     ASom    G    A        0      0        2 
   1   chr1_56138296     HCab    G    A        0      0        2 
   1   chr1_56138296     HPrz    G    A        0      0        2 
   1   chr1_56138296     ZBoe    G    A        0      0        2 
   1   chr1_56138296     ZGre    G    A        0      0        2 
   1   chr1_56138296     ZHar    G    A        1      2        2 
   1   chr1_56138296   Sample    G    A        0      0        2 
   1   chr1_56139433     AAsi    A    G        0      0        2 
   1   chr1_56139433     AKia    A    G        0      0        2 
   1   chr1_56139433     AOna    A    G        0      0        2 
   1   chr1_56139433     ASom    A    G        0      0        2 
   1   chr1_56139433     HCab    A    G        0      0        2 
   1   chr1_56139433     HPrz    A    G        0      0        2 
   1   chr1_56139433     ZBoe    A    G        0      0        2 
   1   chr1_56139433     ZGre    A    G        1      2        2 
   1   chr1_56139433     ZHar    A    G        0      0        2 
   1   chr1_56139433   Sample    A    G        0      0        2 
   1   chr1_56147575     AAsi    T    A        1      2        2 
   1   chr1_56147575     AKia    T    A        0      0        2 
   1   chr1_56147575     AOna    T    A        0      0        2 
   1   chr1_56147575     ASom    T    A        1      2        2 
   1   chr1_56147575     HCab    T    A        0      0        2 
   1   chr1_56147575     HPrz    T    A        0      0        2 
   1   chr1_56147575     ZBoe    T    A        0      0        2 
   1   chr1_56147575     ZGre    T    A        0      0        2 
   1   chr1_56147575     ZHar    T    A        1      2        2 
   1   chr1_56147575   Sample    T    A        1      2        2 
   1   chr1_56148194     AAsi    A    G        0      0        2 
   1   chr1_56148194     AKia    A    G        0      0        2 
   1   chr1_56148194     AOna    A    G        0      0        2 
   1   chr1_56148194     ASom    A    G        0      0        2 
   1   chr1_56148194     HCab    A    G        1      2        2 
   1   chr1_56148194     HPrz    A    G        1      2        2 
   1   chr1_56148194     ZBoe    A    G        0      0        2 
   1   chr1_56148194     ZGre    A    G        0      0        2 
   1   chr1_56148194     ZHar    A    G        0      0        2 
   1   chr1_56148194   Sample    A    G        0      0        2 
   1   chr1_56152023     AAsi    G    C        0      0        2 
   1   chr1_56152023     AKia    G    C        0      0        2 
   1   chr1_56152023     AOna    G    C        0      0        2 
   1   chr1_56152023     ASom    G    C        0      0        2 
   1   chr1_56152023     HCab    G    C        1      2        2 
   1   chr1_56152023     HPrz    G    C        1      2        2 
   1   chr1_56152023     ZBoe    G    C        0      0        2 
   1   chr1_56152023     ZGre    G    C        0      0        2 
   1   chr1_56152023     ZHar    G    C        0      0        2 
   1   chr1_56152023   Sample    G    C        0      0        2 
   1   chr1_56152164     AAsi    C    A        0      0        2 
   1   chr1_56152164     AKia    C    A      0.5      1        2 
   1   chr1_56152164     AOna    C    A        1      2        2 
   1   chr1_56152164     ASom    C    A        0      0        2 
   1   chr1_56152164     HCab    C    A        0      0        2 
   1   chr1_56152164     HPrz    C    A        0      0        2 
   1   chr1_56152164     ZBoe    C    A        0      0        2 
   1   chr1_56152164     ZGre    C    A        0      0        2 
   1   chr1_56152164     ZHar    C    A        0      0        2 
   1   chr1_56152164   Sample    C    A        0      0        2 
   1   chr1_56154045     AAsi    G    A        0      0        2 
   1   chr1_56154045     AKia    G    A        0      0        2 
   1   chr1_56154045     AOna    G    A        0      0        2 
   1   chr1_56154045     ASom    G    A        0      0        2 
   1   chr1_56154045     HCab    G    A        0      0        2 
   1   chr1_56154045     HPrz    G    A        0      0        2 
   1   chr1_56154045     ZBoe    G    A        0      0        2 
   1   chr1_56154045     ZGre    G    A        1      2        2 
   1   chr1_56154045     ZHar    G    A        0      0        2 
   1   chr1_56154045   Sample    G    A        0      0        2 
   1   chr1_56154852     AAsi    T    C        0      0        2 
   1   chr1_56154852     AKia    T    C        0      0        2 
   1   chr1_56154852     AOna    T    C        0      0        2 
   1   chr1_56154852     ASom    T    C        0      0        2 
   1   chr1_56154852     HCab    T    C        0      0        2 
   1   chr1_56154852     HPrz    T    C        0      0        2 
   1   chr1_56154852     ZBoe    T    C        0      0        2 
   1   chr1_56154852     ZGre    T    C        0      0        2 
   1   chr1_56154852     ZHar    T    C      0.5      1        2 
   1   chr1_56154852   Sample    T    C        0      0        2 
   1   chr1_56163463     AAsi    A    T        0      0        2 
   1   chr1_56163463     AKia    A    T        0      0        2 
   1   chr1_56163463     AOna    A    T        0      0        2 
   1   chr1_56163463     ASom    A    T        0      0        2 
   1   chr1_56163463     HCab    A    T        0      0        2 
   1   chr1_56163463     HPrz    A    T        0      0        2 
   1   chr1_56163463     ZBoe    A    T        1      2        2 
   1   chr1_56163463     ZGre    A    T        0      0        2 
   1   chr1_56163463     ZHar    A    T        0      0        2 
   1   chr1_56163463   Sample    A    T        0      0        2 
   1   chr1_56183784     AAsi    A    G        0      0        2 
   1   chr1_56183784     AKia    A    G        0      0        2 
   1   chr1_56183784     AOna    A    G        0      0        2 
   1   chr1_56183784     ASom    A    G        0      0        2 
   1   chr1_56183784     HCab    A    G        1      2        2 
   1   chr1_56183784     HPrz    A    G        1      2        2 
   1   chr1_56183784     ZBoe    A    G        0      0        2 
   1   chr1_56183784     ZGre    A    G        0      0        2 
   1   chr1_56183784     ZHar    A    G        0      0        2 
   1   chr1_56183784   Sample    A    G        0      0        2 
   1   chr1_56191265     AAsi    C    T        0      0        2 
   1   chr1_56191265     AKia    C    T        0      0        2 
   1   chr1_56191265     AOna    C    T        0      0        2 
   1   chr1_56191265     ASom    C    T        0      0        2 
   1   chr1_56191265     HCab    C    T        1      2        2 
   1   chr1_56191265     HPrz    C    T        1      2        2 
   1   chr1_56191265     ZBoe    C    T        0      0        2 
   1   chr1_56191265     ZGre    C    T        0      0        2 
   1   chr1_56191265     ZHar    C    T        0      0        2 
   1   chr1_56191265   Sample    C    T        0      0        2 
   1   chr1_56206494     AAsi    G    A        0      0        2 
   1   chr1_56206494     AKia    G    A        0      0        2 
   1   chr1_56206494     AOna    G    A        0      0        2 
   1   chr1_56206494     ASom    G    A        0      0        2 
   1   chr1_56206494     HCab    G    A        1      2        2 
   1   chr1_56206494     HPrz    G    A        1      2        2 
   1   chr1_56206494     ZBoe    G    A        0      0        2 
   1   chr1_56206494     ZGre    G    A        0      0        2 
   1   chr1_56206494     ZHar    G    A        0      0        2 
   1   chr1_56206494   Sample    G    A        0      0        2 
   1   chr1_56207126     AAsi    C    T        0      0        2 
   1   chr1_56207126     AKia    C    T        0      0        2 
   1   chr1_56207126     AOna    C    T        0      0        2 
   1   chr1_56207126     ASom    C    T        0      0        2 
   1   chr1_56207126     HCab    C    T      0.5      1        2 
   1   chr1_56207126     HPrz    C    T        1      2        2 
   1   chr1_56207126     ZBoe    C    T        0      0        2 
   1   chr1_56207126     ZGre    C    T        0      0        2 
   1   chr1_56207126     ZHar    C    T        0      0        2 
   1   chr1_56207126   Sample    C    T        0      0        2 
   1   chr1_56212608     AAsi    A    C        0      0        2 
   1   chr1_56212608     AKia    A    C        0      0        2 
   1   chr1_56212608     AOna    A    C        0      0        2 
   1   chr1_56212608     ASom    A    C        0      0        2 
   1   chr1_56212608     HCab    A    C        0      0        2 
   1   chr1_56212608     HPrz    A    C        0      0        2 
   1   chr1_56212608     ZBoe    A    C        0      0        2 
   1   chr1_56212608     ZGre    A    C      0.5      1        2 
   1   chr1_56212608     ZHar    A    C        0      0        2 
   1   chr1_56212608   Sample    A    C        0      0        2 
   1   chr1_56218678     AAsi    C    A        0      0        2 
   1   chr1_56218678     AKia    C    A        0      0        2 
   1   chr1_56218678     AOna    C    A        0      0        2 
   1   chr1_56218678     ASom    C    A        0      0        2 
   1   chr1_56218678     HCab    C    A        0      0        2 
   1   chr1_56218678     HPrz    C    A        0      0        2 
   1   chr1_56218678     ZBoe    C    A        0      0        2 
   1   chr1_56218678     ZGre    C    A      0.5      1        2 
   1   chr1_56218678     ZHar    C    A        0      0        2 
   1   chr1_56218678   Sample    C    A        0      0        2 
   1   chr1_56223658     AAsi    T    C        0      0        2 
   1   chr1_56223658     AKia    T    C        0      0        2 
   1   chr1_56223658     AOna    T    C        0      0        2 
   1   chr1_56223658     ASom    T    C        0      0        2 
   1   chr1_56223658     HCab    T    C        0      0        2 
   1   chr1_56223658     HPrz    T    C        0      0        2 
   1   chr1_56223658     ZBoe    T    C      0.5      1        2 
   1   chr1_56223658     ZGre    T    C        0      0        2 
   1   chr1_56223658     ZHar    T    C        0      0        2 
   1   chr1_56223658   Sample    T    C        0      0        2 
   1   chr1_56227662     AAsi    G    A        1      2        2 
   1   chr1_56227662     AKia    G    A        0      0        2 
   1   chr1_56227662     AOna    G    A        0      0        2 
   1   chr1_56227662     ASom    G    A        0      0        2 
   1   chr1_56227662     HCab    G    A        0      0        2 
   1   chr1_56227662     HPrz    G    A        0      0        2 
   1   chr1_56227662     ZBoe    G    A        0      0        2 
   1   chr1_56227662     ZGre    G    A        0      0        2 
   1   chr1_56227662     ZHar    G    A        0      0        2 
   1   chr1_56227662   Sample    G    A        1      2        2 
   1   chr1_56227784     AAsi    G    A        0      0        2 
   1   chr1_56227784     AKia    G    A        0      0        2 
   1   chr1_56227784     AOna    G    A        0      0        2 
   1   chr1_56227784     ASom    G    A        0      0        2 
   1   chr1_56227784     HCab    G    A        0      0        2 
   1   chr1_56227784     HPrz    G    A      0.5      1        2 
   1   chr1_56227784     ZBoe    G    A        0      0        2 
   1   chr1_56227784     ZGre    G    A        0      0        2 
   1   chr1_56227784     ZHar    G    A        0      0        2 
   1   chr1_56227784   Sample    G    A        0      0        2 
   1   chr1_56230451     AAsi    G    A        0      0        2 
   1   chr1_56230451     AKia    G    A        0      0        2 
   1   chr1_56230451     AOna    G    A        0      0        2 
   1   chr1_56230451     ASom    G    A        0      0        2 
   1   chr1_56230451     HCab    G    A      0.5      1        2 
   1   chr1_56230451     HPrz    G    A      0.5      1        2 
   1   chr1_56230451     ZBoe    G    A        0      0        2 
   1   chr1_56230451     ZGre    G    A        0      0        2 
   1   chr1_56230451     ZHar    G    A        0      0        2 
   1   chr1_56230451   Sample    G    A        0      0        2 
   1   chr1_56230593     AAsi    G    C        0      0        2 
   1   chr1_56230593     AKia    G    C        0      0        2 
   1   chr1_56230593     AOna    G    C        0      0        2 
   1   chr1_56230593     ASom    G    C        0      0        2 
   1   chr1_56230593     HCab    G    C      0.5      1        2 
   1   chr1_56230593     HPrz    G    C      0.5      1        2 
   1   chr1_56230593     ZBoe    G    C        0      0        2 
   1   chr1_56230593     ZGre    G    C        0      0        2 
   1   chr1_56230593     ZHar    G    C        0      0        2 
   1   chr1_56230593   Sample    G    C        0      0        2 
   1   chr1_56230597     AAsi    T    C        0      0        2 
   1   chr1_56230597     AKia    T    C        0      0        2 
   1   chr1_56230597     AOna    T    C        0      0        2 
   1   chr1_56230597     ASom    T    C        0      0        2 
   1   chr1_56230597     HCab    T    C      0.5      1        2 
   1   chr1_56230597     HPrz    T    C        0      0        2 
   1   chr1_56230597     ZBoe    T    C        0      0        2 
   1   chr1_56230597     ZGre    T    C        0      0        2 
   1   chr1_56230597     ZHar    T    C        0      0        2 
   1   chr1_56230597   Sample    T    C        0      0        2 
   1   chr1_56238340     AAsi    C    G        0      0        2 
   1   chr1_56238340     AKia    C    G        0      0        2 
   1   chr1_56238340     AOna    C    G        0      0        2 
   1   chr1_56238340     ASom    C    G        0      0        2 
   1   chr1_56238340     HCab    C    G        0      0        2 
   1   chr1_56238340     HPrz    C    G        0      0        2 
   1   chr1_56238340     ZBoe    C    G      0.5      1        2 
   1   chr1_56238340     ZGre    C    G        0      0        2 
   1   chr1_56238340     ZHar    C    G        0      0        2 
   1   chr1_56238340   Sample    C    G        0      0        2 
   1   chr1_56239517     AAsi    G    C        0      0        2 
   1   chr1_56239517     AKia    G    C        0      0        2 
   1   chr1_56239517     AOna    G    C        0      0        2 
   1   chr1_56239517     ASom    G    C        0      0        2 
   1   chr1_56239517     HCab    G    C        0      0        2 
   1   chr1_56239517     HPrz    G    C        0      0        2 
   1   chr1_56239517     ZBoe    G    C        0      0        2 
   1   chr1_56239517     ZGre    G    C        1      2        2 
   1   chr1_56239517     ZHar    G    C        0      0        2 
   1   chr1_56239517   Sample    G    C        0      0        2 
   1   chr1_56243960     AAsi    G    C        0      0        2 
   1   chr1_56243960     AKia    G    C        0      0        2 
   1   chr1_56243960     AOna    G    C        0      0        2 
   1   chr1_56243960     ASom    G    C        0      0        2 
   1   chr1_56243960     HCab    G    C        1      2        2 
   1   chr1_56243960     HPrz    G    C        1      2        2 
   1   chr1_56243960     ZBoe    G    C        0      0        2 
   1   chr1_56243960     ZGre    G    C        0      0        2 
   1   chr1_56243960     ZHar    G    C        0      0        2 
   1   chr1_56243960   Sample    G    C        0      0        2 
   1   chr1_56253138     AAsi    T    C        0      0        2 
   1   chr1_56253138     AKia    T    C        0      0        2 
   1   chr1_56253138     AOna    T    C        0      0        2 
   1   chr1_56253138     ASom    T    C        0      0        2 
   1   chr1_56253138     HCab    T    C      0.5      1        2 
   1   chr1_56253138     HPrz    T    C        0      0        2 
   1   chr1_56253138     ZBoe    T    C        0      0        2 
   1   chr1_56253138     ZGre    T    C        0      0        2 
   1   chr1_56253138     ZHar    T    C        0      0        2 
   1   chr1_56253138   Sample    T    C        0      0        2 
   1   chr1_56255008     AAsi    A    G        0      0        2 
   1   chr1_56255008     AKia    A    G        0      0        2 
   1   chr1_56255008     AOna    A    G        0      0        2 
   1   chr1_56255008     ASom    A    G        0      0        2 
   1   chr1_56255008     HCab    A    G        0      0        2 
   1   chr1_56255008     HPrz    A    G        0      0        2 
   1   chr1_56255008     ZBoe    A    G        0      0        2 
   1   chr1_56255008     ZGre    A    G      0.5      1        2 
   1   chr1_56255008     ZHar    A    G        0      0        2 
   1   chr1_56255008   Sample    A    G        0      0        2 
   1   chr1_56278704     AAsi    A    G        0      0        2 
   1   chr1_56278704     AKia    A    G        0      0        2 
   1   chr1_56278704     AOna    A    G        0      0        2 
   1   chr1_56278704     ASom    A    G        0      0        2 
   1   chr1_56278704     HCab    A    G        1      2        2 
   1   chr1_56278704     HPrz    A    G        1      2        2 
   1   chr1_56278704     ZBoe    A    G        0      0        2 
   1   chr1_56278704     ZGre    A    G        0      0        2 
   1   chr1_56278704     ZHar    A    G        0      0        2 
   1   chr1_56278704   Sample    A    G        0      0        2 
   1   chr1_56291212     AAsi    G    A        0      0        2 
   1   chr1_56291212     AKia    G    A        0      0        2 
   1   chr1_56291212     AOna    G    A        0      0        2 
   1   chr1_56291212     ASom    G    A        0      0        2 
   1   chr1_56291212     HCab    G    A        0      0        2 
   1   chr1_56291212     HPrz    G    A        0      0        2 
   1   chr1_56291212     ZBoe    G    A        0      0        2 
   1   chr1_56291212     ZGre    G    A        0      0        2 
   1   chr1_56291212     ZHar    G    A      0.5      1        2 
   1   chr1_56291212   Sample    G    A        0      0        2 
   1   chr1_56292919     AAsi    C    A        0      0        2 
   1   chr1_56292919     AKia    C    A        0      0        2 
   1   chr1_56292919     AOna    C    A        0      0        2 
   1   chr1_56292919     ASom    C    A        0      0        2 
   1   chr1_56292919     HCab    C    A        0      0        2 
   1   chr1_56292919     HPrz    C    A        0      0        2 
   1   chr1_56292919     ZBoe    C    A        0      0        2 
   1   chr1_56292919     ZGre    C    A        1      2        2 
   1   chr1_56292919     ZHar    C    A        0      0        2 
   1   chr1_56292919   Sample    C    A        0      0        2 
   1   chr1_56296410     AAsi    T    C        0      0        2 
   1   chr1_56296410     AKia    T    C        0      0        2 
   1   chr1_56296410     AOna    T    C        0      0        2 
   1   chr1_56296410     ASom    T    C        0      0        2 
   1   chr1_56296410     HCab    T    C        0      0        2 
   1   chr1_56296410     HPrz    T    C      0.5      1        2 
   1   chr1_56296410     ZBoe    T    C        0      0        2 
   1   chr1_56296410     ZGre    T    C        0      0        2 
   1   chr1_56296410     ZHar    T    C        0      0        2 
   1   chr1_56296410   Sample    T    C        0      0        2 
   1   chr1_56297851     AAsi    C    A        0      0        2 
   1   chr1_56297851     AKia    C    A        0      0        2 
   1   chr1_56297851     AOna    C    A        0      0        2 
   1   chr1_56297851     ASom    C    A        0      0        2 
   1   chr1_56297851     HCab    C    A        0      0        2 
   1   chr1_56297851     HPrz    C    A        0      0        2 
   1   chr1_56297851     ZBoe    C    A        0      0        2 
   1   chr1_56297851     ZGre    C    A        0      0        2 
   1   chr1_56297851     ZHar    C    A        1      2        2 
   1   chr1_56297851   Sample    C    A        0      0        2 
   1   chr1_56298352     AAsi    C    T        0      0        2 
   1   chr1_56298352     AKia    C    T        0      0        2 
   1   chr1_56298352     AOna    C    T        0      0        2 
   1   chr1_56298352     ASom    C    T        0      0        2 
   1   chr1_56298352     HCab    C    T        1      2        2 
   1   chr1_56298352     HPrz    C    T        1      2        2 
   1   chr1_56298352     ZBoe    C    T        0      0        2 
   1   chr1_56298352     ZGre    C    T        0      0        2 
   1   chr1_56298352     ZHar    C    T        0      0        2 
   1   chr1_56298352   Sample    C    T        0      0        2 
   1   chr1_56298610     AAsi    T    A        0      0        2 
   1   chr1_56298610     AKia    T    A        0      0        2 
   1   chr1_56298610     AOna    T    A        0      0        2 
   1   chr1_56298610     ASom    T    A        0      0        2 
   1   chr1_56298610     HCab    T    A        1      2        2 
   1   chr1_56298610     HPrz    T    A        1      2        2 
   1   chr1_56298610     ZBoe    T    A        0      0        2 
   1   chr1_56298610     ZGre    T    A        0      0        2 
   1   chr1_56298610     ZHar    T    A        0      0        2 
   1   chr1_56298610   Sample    T    A        0      0        2 
   1   chr1_56299315     AAsi    A    G        0      0        2 
   1   chr1_56299315     AKia    A    G        0      0        2 
   1   chr1_56299315     AOna    A    G        0      0        2 
   1   chr1_56299315     ASom    A    G        0      0        2 
   1   chr1_56299315     HCab    A    G        0      0        2 
   1   chr1_56299315     HPrz    A    G        0      0        2 
   1   chr1_56299315     ZBoe    A    G      0.5      1        2 
   1   chr1_56299315     ZGre    A    G        0      0        2 
   1   chr1_56299315     ZHar    A    G        0      0        2 
   1   chr1_56299315   Sample    A    G        0      0        2 
   1   chr1_56299953     AAsi    T    C        0      0        2 
   1   chr1_56299953     AKia    T    C        0      0        2 
   1   chr1_56299953     AOna    T    C      0.5      1        2 
   1   chr1_56299953     ASom    T    C        0      0        2 
   1   chr1_56299953     HCab    T    C        0      0        2 
   1   chr1_56299953     HPrz    T    C        0      0        2 
   1   chr1_56299953     ZBoe    T    C        0      0        2 
   1   chr1_56299953     ZGre    T    C        0      0        2 
   1   chr1_56299953     ZHar    T    C        0      0        2 
   1   chr1_56299953   Sample    T    C        0      0        2 
   1   chr1_56303063     AAsi    G    A        0      0        2 
   1   chr1_56303063     AKia    G    A        0      0        2 
   1   chr1_56303063     AOna    G    A        0      0        2 
   1   chr1_56303063     ASom    G    A        0      0        2 
   1   chr1_56303063     HCab    G    A        0      0        2 
   1   chr1_56303063     HPrz    G    A        0      0        2 
   1   chr1_56303063     ZBoe    G    A        0      0        2 
   1   chr1_56303063     ZGre    G    A        1      2        2 
   1   chr1_56303063     ZHar    G    A        0      0        2 
   1   chr1_56303063   Sample    G    A        0      0        2 
   1   chr1_56311354     AAsi    A    G        1      2        2 
   1   chr1_56311354     AKia    A    G        0      0        2 
   1   chr1_56311354     AOna    A    G        0      0        2 
   1   chr1_56311354     ASom    A    G        1      2        2 
   1   chr1_56311354     HCab    A    G        0      0        2 
   1   chr1_56311354     HPrz    A    G        0      0        2 
   1   chr1_56311354     ZBoe    A    G        0      0        2 
   1   chr1_56311354     ZGre    A    G        0      0        2 
   1   chr1_56311354     ZHar    A    G        0      0        2 
   1   chr1_56311354   Sample    A    G        1      2        2 
   1   chr1_56352222     AAsi    A    G        0      0        2 
   1   chr1_56352222     AKia    A    G        0      0        2 
   1   chr1_56352222     AOna    A    G        0      0        2 
   1   chr1_56352222     ASom    A    G        0      0        2 
   1   chr1_56352222     HCab    A    G        0      0        2 
   1   chr1_56352222     HPrz    A    G        0      0        2 
   1   chr1_56352222     ZBoe    A    G      0.5      1        2 
   1   chr1_56352222     ZGre    A    G        0      0        2 
   1   chr1_56352222     ZHar    A    G        0      0        2 
   1   chr1_56352222   Sample    A    G        0      0        2 
   1   chr1_56379543     AAsi    T    C      0.5      1        2 
   1   chr1_56379543     AKia    T    C        0      0        2 
   1   chr1_56379543     AOna    T    C        0      0        2 
   1   chr1_56379543     ASom    T    C        0      0        2 
   1   chr1_56379543     HCab    T    C        0      0        2 
   1   chr1_56379543     HPrz    T    C        0      0        2 
   1   chr1_56379543     ZBoe    T    C        0      0        2 
   1   chr1_56379543     ZGre    T    C        0      0        2 
   1   chr1_56379543     ZHar    T    C        0      0        2 
   1   chr1_56379543   Sample    T    C        0      0        2 
   1   chr1_56379796     AAsi    C    T        0      0        2 
   1   chr1_56379796     AKia    C    T        0      0        2 
   1   chr1_56379796     AOna    C    T        0      0        2 
   1   chr1_56379796     ASom    C    T        0      0        2 
   1   chr1_56379796     HCab    C    T        0      0        2 
   1   chr1_56379796     HPrz    C    T        0      0        2 
   1   chr1_56379796     ZBoe    C    T        1      2        2 
   1   chr1_56379796     ZGre    C    T        0      0        2 
   1   chr1_56379796     ZHar    C    T        0      0        2 
   1   chr1_56379796   Sample    C    T        0      0        2 
   1   chr1_56390196     AAsi    C    T        0      0        2 
   1   chr1_56390196     AKia    C    T        0      0        2 
   1   chr1_56390196     AOna    C    T        0      0        2 
   1   chr1_56390196     ASom    C    T        0      0        2 
   1   chr1_56390196     HCab    C    T        1      2        2 
   1   chr1_56390196     HPrz    C    T        1      2        2 
   1   chr1_56390196     ZBoe    C    T        0      0        2 
   1   chr1_56390196     ZGre    C    T        0      0        2 
   1   chr1_56390196     ZHar    C    T        0      0        2 
   1   chr1_56390196   Sample    C    T        0      0        2 
   1   chr1_56391136     AAsi    C    A        0      0        2 
   1   chr1_56391136     AKia    C    A        0      0        2 
   1   chr1_56391136     AOna    C    A        0      0        2 
   1   chr1_56391136     ASom    C    A        0      0        2 
   1   chr1_56391136     HCab    C    A      0.5      1        2 
   1   chr1_56391136     HPrz    C    A        0      0        2 
   1   chr1_56391136     ZBoe    C    A        0      0        2 
   1   chr1_56391136     ZGre    C    A        0      0        2 
   1   chr1_56391136     ZHar    C    A        0      0        2 
   1   chr1_56391136   Sample    C    A        0      0        2 
   1   chr1_56398460     AAsi    A    G        0      0        2 
   1   chr1_56398460     AKia    A    G        0      0        2 
   1   chr1_56398460     AOna    A    G        0      0        2 
   1   chr1_56398460     ASom    A    G        0      0        2 
   1   chr1_56398460     HCab    A    G      0.5      1        2 
   1   chr1_56398460     HPrz    A    G        0      0        2 
   1   chr1_56398460     ZBoe    A    G        0      0        2 
   1   chr1_56398460     ZGre    A    G        0      0        2 
   1   chr1_56398460     ZHar    A    G        0      0        2 
   1   chr1_56398460   Sample    A    G        0      0        2 
   1   chr1_56407628     AAsi    C    A        0      0        2 
   1   chr1_56407628     AKia    C    A        0      0        2 
   1   chr1_56407628     AOna    C    A        0      0        2 
   1   chr1_56407628     ASom    C    A        0      0        2 
   1   chr1_56407628     HCab    C    A        1      2        2 
   1   chr1_56407628     HPrz    C    A        1      2        2 
   1   chr1_56407628     ZBoe    C    A        0      0        2 
   1   chr1_56407628     ZGre    C    A        0      0        2 
   1   chr1_56407628     ZHar    C    A        0      0        2 
   1   chr1_56407628   Sample    C    A        0      0        2 
   1   chr1_56409749     AAsi    A    G        0      0        2 
   1   chr1_56409749     AKia    A    G      0.5      1        2 
   1   chr1_56409749     AOna    A    G        0      0        2 
   1   chr1_56409749     ASom    A    G        0      0        2 
   1   chr1_56409749     HCab    A    G        0      0        2 
   1   chr1_56409749     HPrz    A    G        0      0        2 
   1   chr1_56409749     ZBoe    A    G        0      0        2 
   1   chr1_56409749     ZGre    A    G        0      0        2 
   1   chr1_56409749     ZHar    A    G        0      0        2 
   1   chr1_56409749   Sample    A    G        0      0        2 
   1   chr1_56413346     AAsi    T    G        0      0        2 
   1   chr1_56413346     AKia    T    G        0      0        2 
   1   chr1_56413346     AOna    T    G      0.5      1        2 
   1   chr1_56413346     ASom    T    G        0      0        2 
   1   chr1_56413346     HCab    T    G        0      0        2 
   1   chr1_56413346     HPrz    T    G        0      0        2 
   1   chr1_56413346     ZBoe    T    G        0      0        2 
   1   chr1_56413346     ZGre    T    G        0      0        2 
   1   chr1_56413346     ZHar    T    G        0      0        2 
   1   chr1_56413346   Sample    T    G        0      0        2 
   1   chr1_56418014     AAsi    A    G        0      0        2 
   1   chr1_56418014     AKia    A    G        0      0        2 
   1   chr1_56418014     AOna    A    G        0      0        2 
   1   chr1_56418014     ASom    A    G        0      0        2 
   1   chr1_56418014     HCab    A    G        0      0        2 
   1   chr1_56418014     HPrz    A    G        0      0        2 
   1   chr1_56418014     ZBoe    A    G      0.5      1        2 
   1   chr1_56418014     ZGre    A    G        0      0        2 
   1   chr1_56418014     ZHar    A    G        0      0        2 
   1   chr1_56418014   Sample    A    G        0      0        2 
   1   chr1_56429522     AAsi    G    A        0      0        2 
   1   chr1_56429522     AKia    G    A        0      0        2 
   1   chr1_56429522     AOna    G    A        0      0        2 
   1   chr1_56429522     ASom    G    A        0      0        2 
   1   chr1_56429522     HCab    G    A        0      0        2 
   1   chr1_56429522     HPrz    G    A        0      0        2 
   1   chr1_56429522     ZBoe    G    A        1      2        2 
   1   chr1_56429522     ZGre    G    A        0      0        2 
   1   chr1_56429522     ZHar    G    A        0      0        2 
   1   chr1_56429522   Sample    G    A        0      0        2 
   1   chr1_56451283     AAsi    T    C        0      0        2 
   1   chr1_56451283     AKia    T    C        0      0        2 
   1   chr1_56451283     AOna    T    C        0      0        2 
   1   chr1_56451283     ASom    T    C        0      0        2 
   1   chr1_56451283     HCab    T    C        0      0        2 
   1   chr1_56451283     HPrz    T    C        0      0        2 
   1   chr1_56451283     ZBoe    T    C        0      0        2 
   1   chr1_56451283     ZGre    T    C        1      2        2 
   1   chr1_56451283     ZHar    T    C        0      0        2 
   1   chr1_56451283   Sample    T    C        0      0        2 
   1   chr1_56455135     AAsi    G    A        0      0        2 
   1   chr1_56455135     AKia    G    A        0      0        2 
   1   chr1_56455135     AOna    G    A        0      0        2 
   1   chr1_56455135     ASom    G    A        0      0        2 
   1   chr1_56455135     HCab    G    A        0      0        2 
   1   chr1_56455135     HPrz    G    A        0      0        2 
   1   chr1_56455135     ZBoe    G    A        0      0        2 
   1   chr1_56455135     ZGre    G    A        1      2        2 
   1   chr1_56455135     ZHar    G    A        0      0        2 
   1   chr1_56455135   Sample    G    A        0      0        2 
   1   chr1_56457818     AAsi    T    G        0      0        2 
   1   chr1_56457818     AKia    T    G        0      0        2 
   1   chr1_56457818     AOna    T    G        0      0        2 
   1   chr1_56457818     ASom    T    G        0      0        2 
   1   chr1_56457818     HCab    T    G        0      0        2 
   1   chr1_56457818     HPrz    T    G        0      0        2 
   1   chr1_56457818     ZBoe    T    G        0      0        2 
   1   chr1_56457818     ZGre    T    G        0      0        2 
   1   chr1_56457818     ZHar    T    G        1      2        2 
   1   chr1_56457818   Sample    T    G        0      0        2 
   1   chr1_56464337     AAsi    G    C        0      0        2 
   1   chr1_56464337     AKia    G    C        0      0        2 
   1   chr1_56464337     AOna    G    C        0      0        2 
   1   chr1_56464337     ASom    G    C        0      0        2 
   1   chr1_56464337     HCab    G    C        0      0        2 
   1   chr1_56464337     HPrz    G    C        0      0        2 
   1   chr1_56464337     ZBoe    G    C        1      2        2 
   1   chr1_56464337     ZGre    G    C        0      0        2 
   1   chr1_56464337     ZHar    G    C        0      0        2 
   1   chr1_56464337   Sample    G    C        0      0        2 
   1   chr1_56472882     AAsi    C    T        1      2        2 
   1   chr1_56472882     AKia    C    T        0      0        2 
   1   chr1_56472882     AOna    C    T        0      0        2 
   1   chr1_56472882     ASom    C    T        1      2        2 
   1   chr1_56472882     HCab    C    T        0      0        2 
   1   chr1_56472882     HPrz    C    T        0      0        2 
   1   chr1_56472882     ZBoe    C    T        0      0        2 
   1   chr1_56472882     ZGre    C    T        0      0        2 
   1   chr1_56472882     ZHar    C    T        0      0        2 
   1   chr1_56472882   Sample    C    T        0      0        2 
   1   chr1_56473164     AAsi    C    T        0      0        2 
   1   chr1_56473164     AKia    C    T        0      0        2 
   1   chr1_56473164     AOna    C    T        0      0        2 
   1   chr1_56473164     ASom    C    T        0      0        2 
   1   chr1_56473164     HCab    C    T        0      0        2 
   1   chr1_56473164     HPrz    C    T        0      0        2 
   1   chr1_56473164     ZBoe    C    T        0      0        2 
   1   chr1_56473164     ZGre    C    T        0      0        2 
   1   chr1_56473164     ZHar    C    T        1      2        2 
   1   chr1_56473164   Sample    C    T        0      0        2 
   1   chr1_56474267     AAsi    T    A        0      0        2 
   1   chr1_56474267     AKia    T    A        1      2        2 
   1   chr1_56474267     AOna    T    A        1      2        2 
   1   chr1_56474267     ASom    T    A        0      0        2 
   1   chr1_56474267     HCab    T    A        0      0        2 
   1   chr1_56474267     HPrz    T    A        0      0        2 
   1   chr1_56474267     ZBoe    T    A        0      0        2 
   1   chr1_56474267     ZGre    T    A        0      0        2 
   1   chr1_56474267     ZHar    T    A        0      0        2 
   1   chr1_56474267   Sample    T    A        0      0        2 
   1   chr1_56479359     AAsi    C    T        0      0        2 
   1   chr1_56479359     AKia    C    T        0      0        2 
   1   chr1_56479359     AOna    C    T        0      0        2 
   1   chr1_56479359     ASom    C    T        0      0        2 
   1   chr1_56479359     HCab    C    T      0.5      1        2 
   1   chr1_56479359     HPrz    C    T        0      0        2 
   1   chr1_56479359     ZBoe    C    T        0      0        2 
   1   chr1_56479359     ZGre    C    T        0      0        2 
   1   chr1_56479359     ZHar    C    T        0      0        2 
   1   chr1_56479359   Sample    C    T        0      0        2 
   1   chr1_56499117     AAsi    T    C        0      0        2 
   1   chr1_56499117     AKia    T    C        0      0        2 
   1   chr1_56499117     AOna    T    C        0      0        2 
   1   chr1_56499117     ASom    T    C        0      0        2 
   1   chr1_56499117     HCab    T    C      0.5      1        2 
   1   chr1_56499117     HPrz    T    C        0      0        2 
   1   chr1_56499117     ZBoe    T    C        0      0        2 
   1   chr1_56499117     ZGre    T    C        0      0        2 
   1   chr1_56499117     ZHar    T    C        0      0        2 
   1   chr1_56499117   Sample    T    C        0      0        2 
   1   chr1_56518013     AAsi    C    A        0      0        2 
   1   chr1_56518013     AKia    C    A        0      0        2 
   1   chr1_56518013     AOna    C    A        0      0        2 
   1   chr1_56518013     ASom    C    A        0      0        2 
   1   chr1_56518013     HCab    C    A        0      0        2 
   1   chr1_56518013     HPrz    C    A        0      0        2 
   1   chr1_56518013     ZBoe    C    A      0.5      1        2 
   1   chr1_56518013     ZGre    C    A        0      0        2 
   1   chr1_56518013     ZHar    C    A        0      0        2 
   1   chr1_56518013   Sample    C    A        0      0        2 
   1   chr1_56522320     AAsi    T    C        0      0        2 
   1   chr1_56522320     AKia    T    C        0      0        2 
   1   chr1_56522320     AOna    T    C        0      0        2 
   1   chr1_56522320     ASom    T    C        0      0        2 
   1   chr1_56522320     HCab    T    C        1      2        2 
   1   chr1_56522320     HPrz    T    C        1      2        2 
   1   chr1_56522320     ZBoe    T    C        0      0        2 
   1   chr1_56522320     ZGre    T    C        0      0        2 
   1   chr1_56522320     ZHar    T    C        0      0        2 
   1   chr1_56522320   Sample    T    C        0      0        2 
   1   chr1_56524928     AAsi    T    C        0      0        2 
   1   chr1_56524928     AKia    T    C        1      2        2 
   1   chr1_56524928     AOna    T    C        1      2        2 
   1   chr1_56524928     ASom    T    C        0      0        2 
   1   chr1_56524928     HCab    T    C        0      0        2 
   1   chr1_56524928     HPrz    T    C        0      0        2 
   1   chr1_56524928     ZBoe    T    C        0      0        2 
   1   chr1_56524928     ZGre    T    C        0      0        2 
   1   chr1_56524928     ZHar    T    C        0      0        2 
   1   chr1_56524928   Sample    T    C        0      0        2 
   1   chr1_56532666     AAsi    C    G        0      0        2 
   1   chr1_56532666     AKia    C    G        0      0        2 
   1   chr1_56532666     AOna    C    G        0      0        2 
   1   chr1_56532666     ASom    C    G        0      0        2 
   1   chr1_56532666     HCab    C    G        0      0        2 
   1   chr1_56532666     HPrz    C    G        0      0        2 
   1   chr1_56532666     ZBoe    C    G        0      0        2 
   1   chr1_56532666     ZGre    C    G        1      2        2 
   1   chr1_56532666     ZHar    C    G        0      0        2 
   1   chr1_56532666   Sample    C    G        0      0        2 
   1   chr1_56537333     AAsi    T    C        0      0        2 
   1   chr1_56537333     AKia    T    C        0      0        2 
   1   chr1_56537333     AOna    T    C        0      0        2 
   1   chr1_56537333     ASom    T    C        0      0        2 
   1   chr1_56537333     HCab    T    C        0      0        2 
   1   chr1_56537333     HPrz    T    C        0      0        2 
   1   chr1_56537333     ZBoe    T    C        0      0        2 
   1   chr1_56537333     ZGre    T    C        0      0        2 
   1   chr1_56537333     ZHar    T    C        1      2        2 
   1   chr1_56537333   Sample    T    C        0      0        2 
   1   chr1_56538632     AAsi    C    T        0      0        2 
   1   chr1_56538632     AKia    C    T        1      2        2 
   1   chr1_56538632     AOna    C    T      0.5      1        2 
   1   chr1_56538632     ASom    C    T        0      0        2 
   1   chr1_56538632     HCab    C    T        0      0        2 
   1   chr1_56538632     HPrz    C    T        0      0        2 
   1   chr1_56538632     ZBoe    C    T        0      0        2 
   1   chr1_56538632     ZGre    C    T        0      0        2 
   1   chr1_56538632     ZHar    C    T        0      0        2 
   1   chr1_56538632   Sample    C    T        0      0        2 
   1   chr1_56544744     AAsi    C    T        0      0        2 
   1   chr1_56544744     AKia    C    T        0      0        2 
   1   chr1_56544744     AOna    C    T        0      0        2 
   1   chr1_56544744     ASom    C    T        0      0        2 
   1   chr1_56544744     HCab    C    T        0      0        2 
   1   chr1_56544744     HPrz    C    T        0      0        2 
   1   chr1_56544744     ZBoe    C    T        0      0        2 
   1   chr1_56544744     ZGre    C    T        0      0        2 
   1   chr1_56544744     ZHar    C    T        1      2        2 
   1   chr1_56544744   Sample    C    T        0      0        2 
   1   chr1_56550790     AAsi    A    C        0      0        2 
   1   chr1_56550790     AKia    A    C        0      0        2 
   1   chr1_56550790     AOna    A    C        0      0        2 
   1   chr1_56550790     ASom    A    C        0      0        2 
   1   chr1_56550790     HCab    A    C        1      2        2 
   1   chr1_56550790     HPrz    A    C        1      2        2 
   1   chr1_56550790     ZBoe    A    C        0      0        2 
   1   chr1_56550790     ZGre    A    C        0      0        2 
   1   chr1_56550790     ZHar    A    C        0      0        2 
   1   chr1_56550790   Sample    A    C        0      0        2 
   1   chr1_56552425     AAsi    A    C        0      0        2 
   1   chr1_56552425     AKia    A    C        0      0        2 
   1   chr1_56552425     AOna    A    C        0      0        2 
   1   chr1_56552425     ASom    A    C        0      0        2 
   1   chr1_56552425     HCab    A    C        0      0        2 
   1   chr1_56552425     HPrz    A    C        0      0        2 
   1   chr1_56552425     ZBoe    A    C        0      0        2 
   1   chr1_56552425     ZGre    A    C        1      2        2 
   1   chr1_56552425     ZHar    A    C        0      0        2 
   1   chr1_56552425   Sample    A    C        0      0        2 
   1   chr1_56554444     AAsi    T    C        0      0        2 
   1   chr1_56554444     AKia    T    C        1      2        2 
   1   chr1_56554444     AOna    T    C        0      0        2 
   1   chr1_56554444     ASom    T    C        0      0        2 
   1   chr1_56554444     HCab    T    C        1      2        2 
   1   chr1_56554444     HPrz    T    C        1      2        2 
   1   chr1_56554444     ZBoe    T    C        0      0        2 
   1   chr1_56554444     ZGre    T    C        0      0        2 
   1   chr1_56554444     ZHar    T    C        0      0        2 
   1   chr1_56554444   Sample    T    C        0      0        2 
   1   chr1_56557090     AAsi    T    A        0      0        2 
   1   chr1_56557090     AKia    T    A        0      0        2 
   1   chr1_56557090     AOna    T    A        0      0        2 
   1   chr1_56557090     ASom    T    A        0      0        2 
   1   chr1_56557090     HCab    T    A        0      0        2 
   1   chr1_56557090     HPrz    T    A        0      0        2 
   1   chr1_56557090     ZBoe    T    A        0      0        2 
   1   chr1_56557090     ZGre    T    A        1      2        2 
   1   chr1_56557090     ZHar    T    A        0      0        2 
   1   chr1_56557090   Sample    T    A        0      0        2 
   1   chr1_56563220     AAsi    G    T        0      0        2 
   1   chr1_56563220     AKia    G    T        1      2        2 
   1   chr1_56563220     AOna    G    T        1      2        2 
   1   chr1_56563220     ASom    G    T        0      0        2 
   1   chr1_56563220     HCab    G    T        0      0        2 
   1   chr1_56563220     HPrz    G    T        0      0        2 
   1   chr1_56563220     ZBoe    G    T        0      0        2 
   1   chr1_56563220     ZGre    G    T        0      0        2 
   1   chr1_56563220     ZHar    G    T        0      0        2 
   1   chr1_56563220   Sample    G    T        0      0        2 
   1   chr1_56565858     AAsi    A    G        0      0        2 
   1   chr1_56565858     AKia    A    G        0      0        2 
   1   chr1_56565858     AOna    A    G        0      0        2 
   1   chr1_56565858     ASom    A    G        0      0        2 
   1   chr1_56565858     HCab    A    G        0      0        2 
   1   chr1_56565858     HPrz    A    G        0      0        2 
   1   chr1_56565858     ZBoe    A    G      0.5      1        2 
   1   chr1_56565858     ZGre    A    G        0      0        2 
   1   chr1_56565858     ZHar    A    G        0      0        2 
   1   chr1_56565858   Sample    A    G        0      0        2 
   1   chr1_56571977     AAsi    C    T        0      0        2 
   1   chr1_56571977     AKia    C    T        0      0        2 
   1   chr1_56571977     AOna    C    T        0      0        2 
   1   chr1_56571977     ASom    C    T        0      0        2 
   1   chr1_56571977     HCab    C    T      0.5      1        2 
   1   chr1_56571977     HPrz    C    T      0.5      1        2 
   1   chr1_56571977     ZBoe    C    T        0      0        2 
   1   chr1_56571977     ZGre    C    T        0      0        2 
   1   chr1_56571977     ZHar    C    T        0      0        2 
   1   chr1_56571977   Sample    C    T        0      0        2 
   1   chr1_56581073     AAsi    A    G        0      0        2 
   1   chr1_56581073     AKia    A    G        0      0        2 
   1   chr1_56581073     AOna    A    G        0      0        2 
   1   chr1_56581073     ASom    A    G        0      0        2 
   1   chr1_56581073     HCab    A    G      0.5      1        2 
   1   chr1_56581073     HPrz    A    G      0.5      1        2 
   1   chr1_56581073     ZBoe    A    G        0      0        2 
   1   chr1_56581073     ZGre    A    G        0      0        2 
   1   chr1_56581073     ZHar    A    G        0      0        2 
   1   chr1_56581073   Sample    A    G        0      0        2 
   1   chr1_56594331     AAsi    T    C        0      0        2 
   1   chr1_56594331     AKia    T    C        0      0        2 
   1   chr1_56594331     AOna    T    C        0      0        2 
   1   chr1_56594331     ASom    T    C        0      0        2 
   1   chr1_56594331     HCab    T    C        0      0        2 
   1   chr1_56594331     HPrz    T    C        0      0        2 
   1   chr1_56594331     ZBoe    T    C      0.5      1        2 
   1   chr1_56594331     ZGre    T    C        0      0        2 
   1   chr1_56594331     ZHar    T    C        0      0        2 
   1   chr1_56594331   Sample    T    C        0      0        2 
   1   chr1_56595723     AAsi    G    T        0      0        2 
   1   chr1_56595723     AKia    G    T        0      0        2 
   1   chr1_56595723     AOna    G    T        0      0        2 
   1   chr1_56595723     ASom    G    T        0      0        2 
   1   chr1_56595723     HCab    G    T        0      0        2 
   1   chr1_56595723     HPrz    G    T        0      0        2 
   1   chr1_56595723     ZBoe    G    T        0      0        2 
   1   chr1_56595723     ZGre    G    T        1      2        2 
   1   chr1_56595723     ZHar    G    T        0      0        2 
   1   chr1_56595723   Sample    G    T        0      0        2 
   1   chr1_56596685     AAsi    G    C        0      0        2 
   1   chr1_56596685     AKia    G    C        1      2        2 
   1   chr1_56596685     AOna    G    C        1      2        2 
   1   chr1_56596685     ASom    G    C        0      0        2 
   1   chr1_56596685     HCab    G    C        0      0        2 
   1   chr1_56596685     HPrz    G    C        0      0        2 
   1   chr1_56596685     ZBoe    G    C        0      0        2 
   1   chr1_56596685     ZGre    G    C        0      0        2 
   1   chr1_56596685     ZHar    G    C        0      0        2 
   1   chr1_56596685   Sample    G    C        0      0        2 
   1   chr1_56604853     AAsi    T    C        0      0        2 
   1   chr1_56604853     AKia    T    C        0      0        2 
   1   chr1_56604853     AOna    T    C        0      0        2 
   1   chr1_56604853     ASom    T    C        0      0        2 
   1   chr1_56604853     HCab    T    C        0      0        2 
   1   chr1_56604853     HPrz    T    C        0      0        2 
   1   chr1_56604853     ZBoe    T    C        0      0        2 
   1   chr1_56604853     ZGre    T    C        0      0        2 
   1   chr1_56604853     ZHar    T    C        1      2        2 
   1   chr1_56604853   Sample    T    C        0      0        2 
   1   chr1_56606617     AAsi    C    T        0      0        2 
   1   chr1_56606617     AKia    C    T        0      0        2 
   1   chr1_56606617     AOna    C    T        0      0        2 
   1   chr1_56606617     ASom    C    T        0      0        2 
   1   chr1_56606617     HCab    C    T        0      0        2 
   1   chr1_56606617     HPrz    C    T        0      0        2 
   1   chr1_56606617     ZBoe    C    T        1      2        2 
   1   chr1_56606617     ZGre    C    T        1      2        2 
   1   chr1_56606617     ZHar    C    T        1      2        2 
   1   chr1_56606617   Sample    C    T        0      0        2 
   1   chr1_56616225     AAsi    G    A        0      0        2 
   1   chr1_56616225     AKia    G    A        0      0        2 
   1   chr1_56616225     AOna    G    A        0      0        2 
   1   chr1_56616225     ASom    G    A        0      0        2 
   1   chr1_56616225     HCab    G    A        1      2        2 
   1   chr1_56616225     HPrz    G    A        1      2        2 
   1   chr1_56616225     ZBoe    G    A        0      0        2 
   1   chr1_56616225     ZGre    G    A        0      0        2 
   1   chr1_56616225     ZHar    G    A        0      0        2 
   1   chr1_56616225   Sample    G    A        0      0        2 
   1   chr1_56624244     AAsi    C    A        0      0        2 
   1   chr1_56624244     AKia    C    A        0      0        2 
   1   chr1_56624244     AOna    C    A        0      0        2 
   1   chr1_56624244     ASom    C    A        0      0        2 
   1   chr1_56624244     HCab    C    A        1      2        2 
   1   chr1_56624244     HPrz    C    A        1      2        2 
   1   chr1_56624244     ZBoe    C    A        0      0        2 
   1   chr1_56624244     ZGre    C    A        0      0        2 
   1   chr1_56624244     ZHar    C    A        0      0        2 
   1   chr1_56624244   Sample    C    A        0      0        2 
   1   chr1_56628603     AAsi    A    G        0      0        2 
   1   chr1_56628603     AKia    A    G        0      0        2 
   1   chr1_56628603     AOna    A    G        0      0        2 
   1   chr1_56628603     ASom    A    G        0      0        2 
   1   chr1_56628603     HCab    A    G        1      2        2 
   1   chr1_56628603     HPrz    A    G        1      2        2 
   1   chr1_56628603     ZBoe    A    G        0      0        2 
   1   chr1_56628603     ZGre    A    G        0      0        2 
   1   chr1_56628603     ZHar    A    G        0      0        2 
   1   chr1_56628603   Sample    A    G        0      0        2 
   1   chr1_56636319     AAsi    G    C        0      0        2 
   1   chr1_56636319     AKia    G    C        0      0        2 
   1   chr1_56636319     AOna    G    C        0      0        2 
   1   chr1_56636319     ASom    G    C        0      0        2 
   1   chr1_56636319     HCab    G    C        0      0        2 
   1   chr1_56636319     HPrz    G    C      0.5      1        2 
   1   chr1_56636319     ZBoe    G    C        0      0        2 
   1   chr1_56636319     ZGre    G    C        0      0        2 
   1   chr1_56636319     ZHar    G    C        0      0        2 
   1   chr1_56636319   Sample    G    C        0      0        2 
   1   chr1_56640320     AAsi    G    A        0      0        2 
   1   chr1_56640320     AKia    G    A        0      0        2 
   1   chr1_56640320     AOna    G    A        0      0        2 
   1   chr1_56640320     ASom    G    A        0      0        2 
   1   chr1_56640320     HCab    G    A        0      0        2 
   1   chr1_56640320     HPrz    G    A        0      0        2 
   1   chr1_56640320     ZBoe    G    A        0      0        2 
   1   chr1_56640320     ZGre    G    A        0      0        2 
   1   chr1_56640320     ZHar    G    A      0.5      1        2 
   1   chr1_56640320   Sample    G    A        0      0        2 
   1   chr1_56641513     AAsi    G    A        0      0        2 
   1   chr1_56641513     AKia    G    A        0      0        2 
   1   chr1_56641513     AOna    G    A        0      0        2 
   1   chr1_56641513     ASom    G    A        0      0        2 
   1   chr1_56641513     HCab    G    A        1      2        2 
   1   chr1_56641513     HPrz    G    A        1      2        2 
   1   chr1_56641513     ZBoe    G    A        0      0        2 
   1   chr1_56641513     ZGre    G    A        0      0        2 
   1   chr1_56641513     ZHar    G    A        0      0        2 
   1   chr1_56641513   Sample    G    A        0      0        2 
   1   chr1_56641889     AAsi    A    C        0      0        2 
   1   chr1_56641889     AKia    A    C        0      0        2 
   1   chr1_56641889     AOna    A    C        0      0        2 
   1   chr1_56641889     ASom    A    C        0      0        2 
   1   chr1_56641889     HCab    A    C        1      2        2 
   1   chr1_56641889     HPrz    A    C        1      2        2 
   1   chr1_56641889     ZBoe    A    C        0      0        2 
   1   chr1_56641889     ZGre    A    C        0      0        2 
   1   chr1_56641889     ZHar    A    C        0      0        2 
   1   chr1_56641889   Sample    A    C        0      0        2 
   1   chr1_56653259     AAsi    C    T        0      0        2 
   1   chr1_56653259     AKia    C    T        1      2        2 
   1   chr1_56653259     AOna    C    T        1      2        2 
   1   chr1_56653259     ASom    C    T        0      0        2 
   1   chr1_56653259     HCab    C    T        0      0        2 
   1   chr1_56653259     HPrz    C    T        0      0        2 
   1   chr1_56653259     ZBoe    C    T        0      0        2 
   1   chr1_56653259     ZGre    C    T        0      0        2 
   1   chr1_56653259     ZHar    C    T        0      0        2 
   1   chr1_56653259   Sample    C    T        0      0        2 
   1   chr1_56671339     AAsi    A    G        0      0        2 
   1   chr1_56671339     AKia    A    G        0      0        2 
   1   chr1_56671339     AOna    A    G        0      0        2 
   1   chr1_56671339     ASom    A    G        0      0        2 
   1   chr1_56671339     HCab    A    G        0      0        2 
   1   chr1_56671339     HPrz    A    G        0      0        2 
   1   chr1_56671339     ZBoe    A    G        0      0        2 
   1   chr1_56671339     ZGre    A    G        0      0        2 
   1   chr1_56671339     ZHar    A    G      0.5      1        2 
   1   chr1_56671339   Sample    A    G        0      0        2 
   1   chr1_56720241     AAsi    T    C        0      0        2 
   1   chr1_56720241     AKia    T    C        0      0        2 
   1   chr1_56720241     AOna    T    C        0      0        2 
   1   chr1_56720241     ASom    T    C      0.5      1        2 
   1   chr1_56720241     HCab    T    C        0      0        2 
   1   chr1_56720241     HPrz    T    C        0      0        2 
   1   chr1_56720241     ZBoe    T    C        0      0        2 
   1   chr1_56720241     ZGre    T    C        0      0        2 
   1   chr1_56720241     ZHar    T    C        0      0        2 
   1   chr1_56720241   Sample    T    C        0      0        2 
   1   chr1_56735524     AAsi    G    C        0      0        2 
   1   chr1_56735524     AKia    G    C        0      0        2 
   1   chr1_56735524     AOna    G    C      0.5      1        2 
   1   chr1_56735524     ASom    G    C        0      0        2 
   1   chr1_56735524     HCab    G    C        0      0        2 
   1   chr1_56735524     HPrz    G    C        0      0        2 
   1   chr1_56735524     ZBoe    G    C        0      0        2 
   1   chr1_56735524     ZGre    G    C        0      0        2 
   1   chr1_56735524     ZHar    G    C        0      0        2 
   1   chr1_56735524   Sample    G    C        0      0        2 
   1   chr1_56736646     AAsi    G    A        0      0        2 
   1   chr1_56736646     AKia    G    A        1      2        2 
   1   chr1_56736646     AOna    G    A        1      2        2 
   1   chr1_56736646     ASom    G    A        0      0        2 
   1   chr1_56736646     HCab    G    A        0      0        2 
   1   chr1_56736646     HPrz    G    A        0      0        2 
   1   chr1_56736646     ZBoe    G    A        0      0        2 
   1   chr1_56736646     ZGre    G    A        0      0        2 
   1   chr1_56736646     ZHar    G    A        0      0        2 
   1   chr1_56736646   Sample    G    A        0      0        2 
   1   chr1_56737293     AAsi    G    C        0      0        2 
   1   chr1_56737293     AKia    G    C        0      0        2 
   1   chr1_56737293     AOna    G    C      0.5      1        2 
   1   chr1_56737293     ASom    G    C        0      0        2 
   1   chr1_56737293     HCab    G    C        0      0        2 
   1   chr1_56737293     HPrz    G    C        0      0        2 
   1   chr1_56737293     ZBoe    G    C        0      0        2 
   1   chr1_56737293     ZGre    G    C        0      0        2 
   1   chr1_56737293     ZHar    G    C        0      0        2 
   1   chr1_56737293   Sample    G    C        0      0        2 
   1   chr1_56757133     AAsi    T    C        1      2        2 
   1   chr1_56757133     AKia    T    C        1      2        2 
   1   chr1_56757133     AOna    T    C        1      2        2 
   1   chr1_56757133     ASom    T    C        1      2        2 
   1   chr1_56757133     HCab    T    C        0      0        2 
   1   chr1_56757133     HPrz    T    C        0      0        2 
   1   chr1_56757133     ZBoe    T    C        0      0        2 
   1   chr1_56757133     ZGre    T    C        0      0        2 
   1   chr1_56757133     ZHar    T    C        0      0        2 
   1   chr1_56757133   Sample    T    C        1      2        2 
   1   chr1_56766334     AAsi    A    G        0      0        2 
   1   chr1_56766334     AKia    A    G        0      0        2 
   1   chr1_56766334     AOna    A    G        0      0        2 
   1   chr1_56766334     ASom    A    G        0      0        2 
   1   chr1_56766334     HCab    A    G        0      0        2 
   1   chr1_56766334     HPrz    A    G        0      0        2 
   1   chr1_56766334     ZBoe    A    G        0      0        2 
   1   chr1_56766334     ZGre    A    G        0      0        2 
   1   chr1_56766334     ZHar    A    G        1      2        2 
   1   chr1_56766334   Sample    A    G        0      0        2 
   1   chr1_56766432     AAsi    T    G        0      0        2 
   1   chr1_56766432     AKia    T    G        0      0        2 
   1   chr1_56766432     AOna    T    G        0      0        2 
   1   chr1_56766432     ASom    T    G        0      0        2 
   1   chr1_56766432     HCab    T    G      0.5      1        2 
   1   chr1_56766432     HPrz    T    G        0      0        2 
   1   chr1_56766432     ZBoe    T    G        0      0        2 
   1   chr1_56766432     ZGre    T    G        0      0        2 
   1   chr1_56766432     ZHar    T    G        0      0        2 
   1   chr1_56766432   Sample    T    G        0      0        2 
   1   chr1_56775357     AAsi    C    T        0      0        2 
   1   chr1_56775357     AKia    C    T        0      0        2 
   1   chr1_56775357     AOna    C    T        0      0        2 
   1   chr1_56775357     ASom    C    T        0      0        2 
   1   chr1_56775357     HCab    C    T        1      2        2 
   1   chr1_56775357     HPrz    C    T        1      2        2 
   1   chr1_56775357     ZBoe    C    T        0      0        2 
   1   chr1_56775357     ZGre    C    T        0      0        2 
   1   chr1_56775357     ZHar    C    T        0      0        2 
   1   chr1_56775357   Sample    C    T        0      0        2 
   1   chr1_56806062     AAsi    A    G        0      0        2 
   1   chr1_56806062     AKia    A    G        0      0        2 
   1   chr1_56806062     AOna    A    G        0      0        2 
   1   chr1_56806062     ASom    A    G        0      0        2 
   1   chr1_56806062     HCab    A    G        1      2        2 
   1   chr1_56806062     HPrz    A    G        1      2        2 
   1   chr1_56806062     ZBoe    A    G        0      0        2 
   1   chr1_56806062     ZGre    A    G        0      0        2 
   1   chr1_56806062     ZHar    A    G        0      0        2 
   1   chr1_56806062   Sample    A    G        0      0        2 
   1   chr1_56818608     AAsi    A    G        0      0        2 
   1   chr1_56818608     AKia    A    G        0      0        2 
   1   chr1_56818608     AOna    A    G        0      0        2 
   1   chr1_56818608     ASom    A    G        0      0        2 
   1   chr1_56818608     HCab    A    G      0.5      1        2 
   1   chr1_56818608     HPrz    A    G        0      0        2 
   1   chr1_56818608     ZBoe    A    G        0      0        2 
   1   chr1_56818608     ZGre    A    G        0      0        2 
   1   chr1_56818608     ZHar    A    G        0      0        2 
   1   chr1_56818608   Sample    A    G        0      0        2 
   1   chr1_56818936     AAsi    A    G        0      0        2 
   1   chr1_56818936     AKia    A    G        0      0        2 
   1   chr1_56818936     AOna    A    G      0.5      1        2 
   1   chr1_56818936     ASom    A    G        0      0        2 
   1   chr1_56818936     HCab    A    G        0      0        2 
   1   chr1_56818936     HPrz    A    G        0      0        2 
   1   chr1_56818936     ZBoe    A    G        0      0        2 
   1   chr1_56818936     ZGre    A    G        0      0        2 
   1   chr1_56818936     ZHar    A    G        0      0        2 
   1   chr1_56818936   Sample    A    G        0      0        2 
   1   chr1_56849254     AAsi    A    G        0      0        2 
   1   chr1_56849254     AKia    A    G        0      0        2 
   1   chr1_56849254     AOna    A    G        0      0        2 
   1   chr1_56849254     ASom    A    G        0      0        2 
   1   chr1_56849254     HCab    A    G        1      2        2 
   1   chr1_56849254     HPrz    A    G        1      2        2 
   1   chr1_56849254     ZBoe    A    G        0      0        2 
   1   chr1_56849254     ZGre    A    G        0      0        2 
   1   chr1_56849254     ZHar    A    G        0      0        2 
   1   chr1_56849254   Sample    A    G        0      0        2 
   1   chr1_56865770     AAsi    A    G        0      0        2 
   1   chr1_56865770     AKia    A    G        1      2        2 
   1   chr1_56865770     AOna    A    G      0.5      1        2 
   1   chr1_56865770     ASom    A    G        0      0        2 
   1   chr1_56865770     HCab    A    G        0      0        2 
   1   chr1_56865770     HPrz    A    G        0      0        2 
   1   chr1_56865770     ZBoe    A    G        0      0        2 
   1   chr1_56865770     ZGre    A    G        0      0        2 
   1   chr1_56865770     ZHar    A    G        0      0        2 
   1   chr1_56865770   Sample    A    G        0      0        2 
   1   chr1_56881644     AAsi    C    T        0      0        2 
   1   chr1_56881644     AKia    C    T        0      0        2 
   1   chr1_56881644     AOna    C    T        0      0        2 
   1   chr1_56881644     ASom    C    T        0      0        2 
   1   chr1_56881644     HCab    C    T      0.5      1        2 
   1   chr1_56881644     HPrz    C    T        0      0        2 
   1   chr1_56881644     ZBoe    C    T        0      0        2 
   1   chr1_56881644     ZGre    C    T        0      0        2 
   1   chr1_56881644     ZHar    C    T        0      0        2 
   1   chr1_56881644   Sample    C    T        0      0        2 
   1   chr1_56882256     AAsi    G    C        0      0        2 
   1   chr1_56882256     AKia    G    C        0      0        2 
   1   chr1_56882256     AOna    G    C        0      0        2 
   1   chr1_56882256     ASom    G    C        0      0        2 
   1   chr1_56882256     HCab    G    C        0      0        2 
   1   chr1_56882256     HPrz    G    C      0.5      1        2 
   1   chr1_56882256     ZBoe    G    C        0      0        2 
   1   chr1_56882256     ZGre    G    C        0      0        2 
   1   chr1_56882256     ZHar    G    C        0      0        2 
   1   chr1_56882256   Sample    G    C        0      0        2 
   1   chr1_56887585     AAsi    T    G        0      0        2 
   1   chr1_56887585     AKia    T    G        0      0        2 
   1   chr1_56887585     AOna    T    G        0      0        2 
   1   chr1_56887585     ASom    T    G        0      0        2 
   1   chr1_56887585     HCab    T    G        0      0        2 
   1   chr1_56887585     HPrz    T    G      0.5      1        2 
   1   chr1_56887585     ZBoe    T    G        0      0        2 
   1   chr1_56887585     ZGre    T    G        0      0        2 
   1   chr1_56887585     ZHar    T    G        0      0        2 
   1   chr1_56887585   Sample    T    G        0      0        2 
   1   chr1_56888492     AAsi    G    A        0      0        2 
   1   chr1_56888492     AKia    G    A        0      0        2 
   1   chr1_56888492     AOna    G    A        0      0        2 
   1   chr1_56888492     ASom    G    A        0      0        2 
   1   chr1_56888492     HCab    G    A        1      2        2 
   1   chr1_56888492     HPrz    G    A        1      2        2 
   1   chr1_56888492     ZBoe    G    A        0      0        2 
   1   chr1_56888492     ZGre    G    A        0      0        2 
   1   chr1_56888492     ZHar    G    A        0      0        2 
   1   chr1_56888492   Sample    G    A        0      0        2 
   1   chr1_56892782     AAsi    T    C        0      0        2 
   1   chr1_56892782     AKia    T    C        1      2        2 
   1   chr1_56892782     AOna    T    C      0.5      1        2 
   1   chr1_56892782     ASom    T    C        0      0        2 
   1   chr1_56892782     HCab    T    C        0      0        2 
   1   chr1_56892782     HPrz    T    C        0      0        2 
   1   chr1_56892782     ZBoe    T    C        0      0        2 
   1   chr1_56892782     ZGre    T    C        0      0        2 
   1   chr1_56892782     ZHar    T    C        0      0        2 
   1   chr1_56892782   Sample    T    C        0      0        2 
   1   chr1_56893246     AAsi    G    A        0      0        2 
   1   chr1_56893246     AKia    G    A        0      0        2 
   1   chr1_56893246     AOna    G    A        0      0        2 
   1   chr1_56893246     ASom    G    A        0      0        2 
   1   chr1_56893246     HCab    G    A        0      0        2 
   1   chr1_56893246     HPrz    G    A        0      0        2 
   1   chr1_56893246     ZBoe    G    A      0.5      1        2 
   1   chr1_56893246     ZGre    G    A        0      0        2 
   1   chr1_56893246     ZHar    G    A        0      0        2 
   1   chr1_56893246   Sample    G    A        0      0        2 
   1   chr1_56893668     AAsi    G    C        0      0        2 
   1   chr1_56893668     AKia    G    C        0      0        2 
   1   chr1_56893668     AOna    G    C        0      0        2 
   1   chr1_56893668     ASom    G    C        0      0        2 
   1   chr1_56893668     HCab    G    C        1      2        2 
   1   chr1_56893668     HPrz    G    C        1      2        2 
   1   chr1_56893668     ZBoe    G    C        0      0        2 
   1   chr1_56893668     ZGre    G    C        0      0        2 
   1   chr1_56893668     ZHar    G    C        0      0        2 
   1   chr1_56893668   Sample    G    C        0      0        2 
   1   chr1_56900151     AAsi    T    C        0      0        2 
   1   chr1_56900151     AKia    T    C        0      0        2 
   1   chr1_56900151     AOna    T    C        0      0        2 
   1   chr1_56900151     ASom    T    C        0      0        2 
   1   chr1_56900151     HCab    T    C      0.5      1        2 
   1   chr1_56900151     HPrz    T    C        0      0        2 
   1   chr1_56900151     ZBoe    T    C        0      0        2 
   1   chr1_56900151     ZGre    T    C        0      0        2 
   1   chr1_56900151     ZHar    T    C        0      0        2 
   1   chr1_56900151   Sample    T    C        0      0        2 
   1   chr1_56922233     AAsi    T    C        0      0        2 
   1   chr1_56922233     AKia    T    C        0      0        2 
   1   chr1_56922233     AOna    T    C        0      0        2 
   1   chr1_56922233     ASom    T    C      0.5      1        2 
   1   chr1_56922233     HCab    T    C        0      0        2 
   1   chr1_56922233     HPrz    T    C        0      0        2 
   1   chr1_56922233     ZBoe    T    C        0      0        2 
   1   chr1_56922233     ZGre    T    C        0      0        2 
   1   chr1_56922233     ZHar    T    C        0      0        2 
   1   chr1_56922233   Sample    T    C        0      0        2 
   1   chr1_56942115     AAsi    C    A        0      0        2 
   1   chr1_56942115     AKia    C    A        0      0        2 
   1   chr1_56942115     AOna    C    A        0      0        2 
   1   chr1_56942115     ASom    C    A        0      0        2 
   1   chr1_56942115     HCab    C    A        0      0        2 
   1   chr1_56942115     HPrz    C    A        0      0        2 
   1   chr1_56942115     ZBoe    C    A        0      0        2 
   1   chr1_56942115     ZGre    C    A        0      0        2 
   1   chr1_56942115     ZHar    C    A        1      2        2 
   1   chr1_56942115   Sample    C    A        0      0        2 
   1   chr1_56942539     AAsi    G    A        0      0        2 
   1   chr1_56942539     AKia    G    A        0      0        2 
   1   chr1_56942539     AOna    G    A        0      0        2 
   1   chr1_56942539     ASom    G    A        0      0        2 
   1   chr1_56942539     HCab    G    A        0      0        2 
   1   chr1_56942539     HPrz    G    A        0      0        2 
   1   chr1_56942539     ZBoe    G    A        0      0        2 
   1   chr1_56942539     ZGre    G    A        0      0        2 
   1   chr1_56942539     ZHar    G    A        1      2        2 
   1   chr1_56942539   Sample    G    A        0      0        2 
   1   chr1_56945405     AAsi    G    A        0      0        2 
   1   chr1_56945405     AKia    G    A        0      0        2 
   1   chr1_56945405     AOna    G    A        0      0        2 
   1   chr1_56945405     ASom    G    A        0      0        2 
   1   chr1_56945405     HCab    G    A        1      2        2 
   1   chr1_56945405     HPrz    G    A        1      2        2 
   1   chr1_56945405     ZBoe    G    A        0      0        2 
   1   chr1_56945405     ZGre    G    A        0      0        2 
   1   chr1_56945405     ZHar    G    A        0      0        2 
   1   chr1_56945405   Sample    G    A        0      0        2 
   1   chr1_56949225     AAsi    T    C        0      0        2 
   1   chr1_56949225     AKia    T    C        0      0        2 
   1   chr1_56949225     AOna    T    C        0      0        2 
   1   chr1_56949225     ASom    T    C      0.5      1        2 
   1   chr1_56949225     HCab    T    C        0      0        2 
   1   chr1_56949225     HPrz    T    C        0      0        2 
   1   chr1_56949225     ZBoe    T    C        0      0        2 
   1   chr1_56949225     ZGre    T    C        0      0        2 
   1   chr1_56949225     ZHar    T    C        0      0        2 
   1   chr1_56949225   Sample    T    C        0      0        2 
   1   chr1_56958453     AAsi    A    G        0      0        2 
   1   chr1_56958453     AKia    A    G        0      0        2 
   1   chr1_56958453     AOna    A    G        0      0        2 
   1   chr1_56958453     ASom    A    G        0      0        2 
   1   chr1_56958453     HCab    A    G        0      0        2 
   1   chr1_56958453     HPrz    A    G        0      0        2 
   1   chr1_56958453     ZBoe    A    G        1      2        2 
   1   chr1_56958453     ZGre    A    G        0      0        2 
   1   chr1_56958453     ZHar    A    G        0      0        2 
   1   chr1_56958453   Sample    A    G        0      0        2 
   1   chr1_56960120     AAsi    G    C      0.5      1        2 
   1   chr1_56960120     AKia    G    C        0      0        2 
   1   chr1_56960120     AOna    G    C        0      0        2 
   1   chr1_56960120     ASom    G    C        0      0        2 
   1   chr1_56960120     HCab    G    C        0      0        2 
   1   chr1_56960120     HPrz    G    C        0      0        2 
   1   chr1_56960120     ZBoe    G    C        0      0        2 
   1   chr1_56960120     ZGre    G    C        0      0        2 
   1   chr1_56960120     ZHar    G    C        0      0        2 
   1   chr1_56960120   Sample    G    C        0      0        2 
   1   chr1_56965476     AAsi    G    T        0      0        2 
   1   chr1_56965476     AKia    G    T        0      0        2 
   1   chr1_56965476     AOna    G    T        0      0        2 
   1   chr1_56965476     ASom    G    T        0      0        2 
   1   chr1_56965476     HCab    G    T        0      0        2 
   1   chr1_56965476     HPrz    G    T        0      0        2 
   1   chr1_56965476     ZBoe    G    T        1      2        2 
   1   chr1_56965476     ZGre    G    T        1      2        2 
   1   chr1_56965476     ZHar    G    T        0      0        2 
   1   chr1_56965476   Sample    G    T        0      0        2 
   1   chr1_56967366     AAsi    T    C        0      0        2 
   1   chr1_56967366     AKia    T    C        0      0        2 
   1   chr1_56967366     AOna    T    C        0      0        2 
   1   chr1_56967366     ASom    T    C        0      0        2 
   1   chr1_56967366     HCab    T    C      0.5      1        2 
   1   chr1_56967366     HPrz    T    C      0.5      1        2 
   1   chr1_56967366     ZBoe    T    C        0      0        2 
   1   chr1_56967366     ZGre    T    C        0      0        2 
   1   chr1_56967366     ZHar    T    C      0.5      1        2 
   1   chr1_56967366   Sample    T    C        0      0        2 
   1   chr1_56978673     AAsi    T    C        0      0        2 
   1   chr1_56978673     AKia    T    C        0      0        2 
   1   chr1_56978673     AOna    T    C        0      0        2 
   1   chr1_56978673     ASom    T    C        0      0        2 
   1   chr1_56978673     HCab    T    C        1      2        2 
   1   chr1_56978673     HPrz    T    C        1      2        2 
   1   chr1_56978673     ZBoe    T    C        0      0        2 
   1   chr1_56978673     ZGre    T    C        0      0        2 
   1   chr1_56978673     ZHar    T    C        0      0        2 
   1   chr1_56978673   Sample    T    C        0      0        2 
   1   chr1_56979946     AAsi    T    G        0      0        2 
   1   chr1_56979946     AKia    T    G        0      0        2 
   1   chr1_56979946     AOna    T    G        0      0        2 
   1   chr1_56979946     ASom    T    G        0      0        2 
   1   chr1_56979946     HCab    T    G        1      2        2 
   1   chr1_56979946     HPrz    T    G        1      2        2 
   1   chr1_56979946     ZBoe    T    G        0      0        2 
   1   chr1_56979946     ZGre    T    G        0      0        2 
   1   chr1_56979946     ZHar    T    G        0      0        2 
   1   chr1_56979946   Sample    T    G        0      0        2 
   1   chr1_56983005     AAsi    C    G      0.5      1        2 
   1   chr1_56983005     AKia    C    G        0      0        2 
   1   chr1_56983005     AOna    C    G        0      0        2 
   1   chr1_56983005     ASom    C    G      0.5      1        2 
   1   chr1_56983005     HCab    C    G        0      0        2 
   1   chr1_56983005     HPrz    C    G        0      0        2 
   1   chr1_56983005     ZBoe    C    G        0      0        2 
   1   chr1_56983005     ZGre    C    G        0      0        2 
   1   chr1_56983005     ZHar    C    G        0      0        2 
   1   chr1_56983005   Sample    C    G        1      2        2 
   1   chr1_56990859     AAsi    T    C        0      0        2 
   1   chr1_56990859     AKia    T    C        0      0        2 
   1   chr1_56990859     AOna    T    C        0      0        2 
   1   chr1_56990859     ASom    T    C        0      0        2 
   1   chr1_56990859     HCab    T    C        0      0        2 
   1   chr1_56990859     HPrz    T    C        0      0        2 
   1   chr1_56990859     ZBoe    T    C        0      0        2 
   1   chr1_56990859     ZGre    T    C        0      0        2 
   1   chr1_56990859     ZHar    T    C      0.5      1        2 
   1   chr1_56990859   Sample    T    C        0      0        2 
   1   chr1_56994115     AAsi    G    A        0      0        2 
   1   chr1_56994115     AKia    G    A        0      0        2 
   1   chr1_56994115     AOna    G    A        0      0        2 
   1   chr1_56994115     ASom    G    A        0      0        2 
   1   chr1_56994115     HCab    G    A        0      0        2 
   1   chr1_56994115     HPrz    G    A        0      0        2 
   1   chr1_56994115     ZBoe    G    A        0      0        2 
   1   chr1_56994115     ZGre    G    A      0.5      1        2 
   1   chr1_56994115     ZHar    G    A        0      0        2 
   1   chr1_56994115   Sample    G    A        0      0        2 
   1   chr1_56996979     AAsi    A    G        0      0        2 
   1   chr1_56996979     AKia    A    G        0      0        2 
   1   chr1_56996979     AOna    A    G        0      0        2 
   1   chr1_56996979     ASom    A    G        0      0        2 
   1   chr1_56996979     HCab    A    G      0.5      1        2 
   1   chr1_56996979     HPrz    A    G        0      0        2 
   1   chr1_56996979     ZBoe    A    G        0      0        2 
   1   chr1_56996979     ZGre    A    G        0      0        2 
   1   chr1_56996979     ZHar    A    G        0      0        2 
   1   chr1_56996979   Sample    A    G        0      0        2 
   1   chr1_57001103     AAsi    A    C        0      0        2 
   1   chr1_57001103     AKia    A    C        0      0        2 
   1   chr1_57001103     AOna    A    C        0      0        2 
   1   chr1_57001103     ASom    A    C        0      0        2 
   1   chr1_57001103     HCab    A    C        0      0        2 
   1   chr1_57001103     HPrz    A    C        0      0        2 
   1   chr1_57001103     ZBoe    A    C        0      0        2 
   1   chr1_57001103     ZGre    A    C      0.5      1        2 
   1   chr1_57001103     ZHar    A    C        0      0        2 
   1   chr1_57001103   Sample    A    C        0      0        2 
   1   chr1_57006057     AAsi    C    T        0      0        2 
   1   chr1_57006057     AKia    C    T        0      0        2 
   1   chr1_57006057     AOna    C    T        0      0        2 
   1   chr1_57006057     ASom    C    T      0.5      1        2 
   1   chr1_57006057     HCab    C    T        0      0        2 
   1   chr1_57006057     HPrz    C    T        0      0        2 
   1   chr1_57006057     ZBoe    C    T        0      0        2 
   1   chr1_57006057     ZGre    C    T        0      0        2 
   1   chr1_57006057     ZHar    C    T        0      0        2 
   1   chr1_57006057   Sample    C    T        0      0        2 
   1   chr1_57009233     AAsi    T    C        0      0        2 
   1   chr1_57009233     AKia    T    C        0      0        2 
   1   chr1_57009233     AOna    T    C        0      0        2 
   1   chr1_57009233     ASom    T    C        0      0        2 
   1   chr1_57009233     HCab    T    C        0      0        2 
   1   chr1_57009233     HPrz    T    C        0      0        2 
   1   chr1_57009233     ZBoe    T    C        0      0        2 
   1   chr1_57009233     ZGre    T    C        0      0        2 
   1   chr1_57009233     ZHar    T    C        1      2        2 
   1   chr1_57009233   Sample    T    C        0      0        2 
   1   chr1_57009344     AAsi    A    G        0      0        2 
   1   chr1_57009344     AKia    A    G        0      0        2 
   1   chr1_57009344     AOna    A    G        0      0        2 
   1   chr1_57009344     ASom    A    G        0      0        2 
   1   chr1_57009344     HCab    A    G        0      0        2 
   1   chr1_57009344     HPrz    A    G        0      0        2 
   1   chr1_57009344     ZBoe    A    G        0      0        2 
   1   chr1_57009344     ZGre    A    G        1      2        2 
   1   chr1_57009344     ZHar    A    G        0      0        2 
   1   chr1_57009344   Sample    A    G        0      0        2 
   1   chr1_57042476     AAsi    C    T        0      0        2 
   1   chr1_57042476     AKia    C    T        0      0        2 
   1   chr1_57042476     AOna    C    T        0      0        2 
   1   chr1_57042476     ASom    C    T        0      0        2 
   1   chr1_57042476     HCab    C    T        0      0        2 
   1   chr1_57042476     HPrz    C    T      0.5      1        2 
   1   chr1_57042476     ZBoe    C    T        0      0        2 
   1   chr1_57042476     ZGre    C    T        0      0        2 
   1   chr1_57042476     ZHar    C    T        0      0        2 
   1   chr1_57042476   Sample    C    T        0      0        2 
   1   chr1_57045520     AAsi    T    C        0      0        2 
   1   chr1_57045520     AKia    T    C        0      0        2 
   1   chr1_57045520     AOna    T    C        0      0        2 
   1   chr1_57045520     ASom    T    C        0      0        2 
   1   chr1_57045520     HCab    T    C        0      0        2 
   1   chr1_57045520     HPrz    T    C        0      0        2 
   1   chr1_57045520     ZBoe    T    C        1      2        2 
   1   chr1_57045520     ZGre    T    C        1      2        2 
   1   chr1_57045520     ZHar    T    C        0      0        2 
   1   chr1_57045520   Sample    T    C        0      0        2 
   1   chr1_57046638     AAsi    G    A        0      0        2 
   1   chr1_57046638     AKia    G    A        0      0        2 
   1   chr1_57046638     AOna    G    A      0.5      1        2 
   1   chr1_57046638     ASom    G    A        0      0        2 
   1   chr1_57046638     HCab    G    A        0      0        2 
   1   chr1_57046638     HPrz    G    A        0      0        2 
   1   chr1_57046638     ZBoe    G    A        0      0        2 
   1   chr1_57046638     ZGre    G    A        0      0        2 
   1   chr1_57046638     ZHar    G    A        0      0        2 
   1   chr1_57046638   Sample    G    A        0      0        2 
   1   chr1_57047083     AAsi    G    T        0      0        2 
   1   chr1_57047083     AKia    G    T        1      2        2 
   1   chr1_57047083     AOna    G    T        1      2        2 
   1   chr1_57047083     ASom    G    T        0      0        2 
   1   chr1_57047083     HCab    G    T        0      0        2 
   1   chr1_57047083     HPrz    G    T        0      0        2 
   1   chr1_57047083     ZBoe    G    T        0      0        2 
   1   chr1_57047083     ZGre    G    T        0      0        2 
   1   chr1_57047083     ZHar    G    T        0      0        2 
   1   chr1_57047083   Sample    G    T        0      0        2 
   1   chr1_57049619     AAsi    C    G        0      0        2 
   1   chr1_57049619     AKia    C    G        0      0        2 
   1   chr1_57049619     AOna    C    G        0      0        2 
   1   chr1_57049619     ASom    C    G        0      0        2 
   1   chr1_57049619     HCab    C    G        0      0        2 
   1   chr1_57049619     HPrz    C    G        0      0        2 
   1   chr1_57049619     ZBoe    C    G        0      0        2 
   1   chr1_57049619     ZGre    C    G      0.5      1        2 
   1   chr1_57049619     ZHar    C    G        0      0        2 
   1   chr1_57049619   Sample    C    G        0      0        2 
   1   chr1_57049786     AAsi    A    T        0      0        2 
   1   chr1_57049786     AKia    A    T        0      0        2 
   1   chr1_57049786     AOna    A    T        0      0        2 
   1   chr1_57049786     ASom    A    T        0      0        2 
   1   chr1_57049786     HCab    A    T        1      2        2 
   1   chr1_57049786     HPrz    A    T        1      2        2 
   1   chr1_57049786     ZBoe    A    T        0      0        2 
   1   chr1_57049786     ZGre    A    T        0      0        2 
   1   chr1_57049786     ZHar    A    T        0      0        2 
   1   chr1_57049786   Sample    A    T        0      0        2 
   1   chr1_57052054     AAsi    T    A        0      0        2 
   1   chr1_57052054     AKia    T    A        0      0        2 
   1   chr1_57052054     AOna    T    A        0      0        2 
   1   chr1_57052054     ASom    T    A        0      0        2 
   1   chr1_57052054     HCab    T    A        1      2        2 
   1   chr1_57052054     HPrz    T    A        1      2        2 
   1   chr1_57052054     ZBoe    T    A        0      0        2 
   1   chr1_57052054     ZGre    T    A        0      0        2 
   1   chr1_57052054     ZHar    T    A        0      0        2 
   1   chr1_57052054   Sample    T    A        0      0        2 
   1   chr1_57056842     AAsi    A    G        1      2        2 
   1   chr1_57056842     AKia    A    G        0      0        2 
   1   chr1_57056842     AOna    A    G        0      0        2 
   1   chr1_57056842     ASom    A    G        1      2        2 
   1   chr1_57056842     HCab    A    G        0      0        2 
   1   chr1_57056842     HPrz    A    G        0      0        2 
   1   chr1_57056842     ZBoe    A    G        0      0        2 
   1   chr1_57056842     ZGre    A    G        0      0        2 
   1   chr1_57056842     ZHar    A    G        0      0        2 
   1   chr1_57056842   Sample    A    G        1      2        2 
   1   chr1_57058171     AAsi    C    T        0      0        2 
   1   chr1_57058171     AKia    C    T        0      0        2 
   1   chr1_57058171     AOna    C    T      0.5      1        2 
   1   chr1_57058171     ASom    C    T        0      0        2 
   1   chr1_57058171     HCab    C    T        0      0        2 
   1   chr1_57058171     HPrz    C    T        0      0        2 
   1   chr1_57058171     ZBoe    C    T        0      0        2 
   1   chr1_57058171     ZGre    C    T        0      0        2 
   1   chr1_57058171     ZHar    C    T        0      0        2 
   1   chr1_57058171   Sample    C    T        0      0        2 
   1   chr1_57068055     AAsi    C    T        0      0        2 
   1   chr1_57068055     AKia    C    T        0      0        2 
   1   chr1_57068055     AOna    C    T        0      0        2 
   1   chr1_57068055     ASom    C    T        0      0        2 
   1   chr1_57068055     HCab    C    T        1      2        2 
   1   chr1_57068055     HPrz    C    T        1      2        2 
   1   chr1_57068055     ZBoe    C    T        0      0        2 
   1   chr1_57068055     ZGre    C    T        0      0        2 
   1   chr1_57068055     ZHar    C    T        0      0        2 
   1   chr1_57068055   Sample    C    T        0      0        2 
   1   chr1_57074493     AAsi    A    G        0      0        2 
   1   chr1_57074493     AKia    A    G        0      0        2 
   1   chr1_57074493     AOna    A    G        0      0        2 
   1   chr1_57074493     ASom    A    G        0      0        2 
   1   chr1_57074493     HCab    A    G        0      0        2 
   1   chr1_57074493     HPrz    A    G        0      0        2 
   1   chr1_57074493     ZBoe    A    G        0      0        2 
   1   chr1_57074493     ZGre    A    G        0      0        2 
   1   chr1_57074493     ZHar    A    G        1      2        2 
   1   chr1_57074493   Sample    A    G        0      0        2 
   1   chr1_57085028     AAsi    T    A        0      0        2 
   1   chr1_57085028     AKia    T    A        0      0        2 
   1   chr1_57085028     AOna    T    A        0      0        2 
   1   chr1_57085028     ASom    T    A      0.5      1        2 
   1   chr1_57085028     HCab    T    A        0      0        2 
   1   chr1_57085028     HPrz    T    A        0      0        2 
   1   chr1_57085028     ZBoe    T    A        0      0        2 
   1   chr1_57085028     ZGre    T    A        0      0        2 
   1   chr1_57085028     ZHar    T    A        0      0        2 
   1   chr1_57085028   Sample    T    A        0      0        2 
   1   chr1_57107881     AAsi    C    T        0      0        2 
   1   chr1_57107881     AKia    C    T        0      0        2 
   1   chr1_57107881     AOna    C    T        0      0        2 
   1   chr1_57107881     ASom    C    T        0      0        2 
   1   chr1_57107881     HCab    C    T        0      0        2 
   1   chr1_57107881     HPrz    C    T        0      0        2 
   1   chr1_57107881     ZBoe    C    T        0      0        2 
   1   chr1_57107881     ZGre    C    T        0      0        2 
   1   chr1_57107881     ZHar    C    T        1      2        2 
   1   chr1_57107881   Sample    C    T        0      0        2 
   1   chr1_57114278     AAsi    T    C        1      2        2 
   1   chr1_57114278     AKia    T    C        0      0        2 
   1   chr1_57114278     AOna    T    C        0      0        2 
   1   chr1_57114278     ASom    T    C        1      2        2 
   1   chr1_57114278     HCab    T    C        0      0        2 
   1   chr1_57114278     HPrz    T    C        0      0        2 
   1   chr1_57114278     ZBoe    T    C        0      0        2 
   1   chr1_57114278     ZGre    T    C        0      0        2 
   1   chr1_57114278     ZHar    T    C        0      0        2 
   1   chr1_57114278   Sample    T    C        1      2        2 
   1   chr1_57116262     AAsi    T    G        0      0        2 
   1   chr1_57116262     AKia    T    G        0      0        2 
   1   chr1_57116262     AOna    T    G        0      0        2 
   1   chr1_57116262     ASom    T    G        0      0        2 
   1   chr1_57116262     HCab    T    G        1      2        2 
   1   chr1_57116262     HPrz    T    G        1      2        2 
   1   chr1_57116262     ZBoe    T    G        0      0        2 
   1   chr1_57116262     ZGre    T    G        0      0        2 
   1   chr1_57116262     ZHar    T    G        0      0        2 
   1   chr1_57116262   Sample    T    G        0      0        2 
   1   chr1_57116929     AAsi    G    A        0      0        2 
   1   chr1_57116929     AKia    G    A        0      0        2 
   1   chr1_57116929     AOna    G    A        0      0        2 
   1   chr1_57116929     ASom    G    A        0      0        2 
   1   chr1_57116929     HCab    G    A        0      0        2 
   1   chr1_57116929     HPrz    G    A        0      0        2 
   1   chr1_57116929     ZBoe    G    A      0.5      1        2 
   1   chr1_57116929     ZGre    G    A        0      0        2 
   1   chr1_57116929     ZHar    G    A        0      0        2 
   1   chr1_57116929   Sample    G    A        0      0        2 
   1   chr1_57128836     AAsi    T    C        0      0        2 
   1   chr1_57128836     AKia    T    C        0      0        2 
   1   chr1_57128836     AOna    T    C        0      0        2 
   1   chr1_57128836     ASom    T    C        0      0        2 
   1   chr1_57128836     HCab    T    C        0      0        2 
   1   chr1_57128836     HPrz    T    C        0      0        2 
   1   chr1_57128836     ZBoe    T    C        0      0        2 
   1   chr1_57128836     ZGre    T    C      0.5      1        2 
   1   chr1_57128836     ZHar    T    C        0      0        2 
   1   chr1_57128836   Sample    T    C        0      0        2 
   1   chr1_57130125     AAsi    T    C        0      0        2 
   1   chr1_57130125     AKia    T    C        0      0        2 
   1   chr1_57130125     AOna    T    C        0      0        2 
   1   chr1_57130125     ASom    T    C        0      0        2 
   1   chr1_57130125     HCab    T    C        1      2        2 
   1   chr1_57130125     HPrz    T    C        1      2        2 
   1   chr1_57130125     ZBoe    T    C        0      0        2 
   1   chr1_57130125     ZGre    T    C        0      0        2 
   1   chr1_57130125     ZHar    T    C        0      0        2 
   1   chr1_57130125   Sample    T    C        0      0        2 
   1   chr1_57135768     AAsi    T    C        0      0        2 
   1   chr1_57135768     AKia    T    C        0      0        2 
   1   chr1_57135768     AOna    T    C        0      0        2 
   1   chr1_57135768     ASom    T    C        0      0        2 
   1   chr1_57135768     HCab    T    C        1      2        2 
   1   chr1_57135768     HPrz    T    C        1      2        2 
   1   chr1_57135768     ZBoe    T    C        0      0        2 
   1   chr1_57135768     ZGre    T    C        0      0        2 
   1   chr1_57135768     ZHar    T    C        0      0        2 
   1   chr1_57135768   Sample    T    C        0      0        2 
   1   chr1_57136647     AAsi    A    G        0      0        2 
   1   chr1_57136647     AKia    A    G        0      0        2 
   1   chr1_57136647     AOna    A    G        0      0        2 
   1   chr1_57136647     ASom    A    G        0      0        2 
   1   chr1_57136647     HCab    A    G        1      2        2 
   1   chr1_57136647     HPrz    A    G        1      2        2 
   1   chr1_57136647     ZBoe    A    G        0      0        2 
   1   chr1_57136647     ZGre    A    G        0      0        2 
   1   chr1_57136647     ZHar    A    G        0      0        2 
   1   chr1_57136647   Sample    A    G        0      0        2 
   1   chr1_57136690     AAsi    C    A        0      0        2 
   1   chr1_57136690     AKia    C    A        0      0        2 
   1   chr1_57136690     AOna    C    A        0      0        2 
   1   chr1_57136690     ASom    C    A        0      0        2 
   1   chr1_57136690     HCab    C    A      0.5      1        2 
   1   chr1_57136690     HPrz    C    A        0      0        2 
   1   chr1_57136690     ZBoe    C    A        0      0        2 
   1   chr1_57136690     ZGre    C    A        0      0        2 
   1   chr1_57136690     ZHar    C    A        0      0        2 
   1   chr1_57136690   Sample    C    A        0      0        2 
   1   chr1_57140376     AAsi    T    G        0      0        2 
   1   chr1_57140376     AKia    T    G        0      0        2 
   1   chr1_57140376     AOna    T    G        0      0        2 
   1   chr1_57140376     ASom    T    G        0      0        2 
   1   chr1_57140376     HCab    T    G        1      2        2 
   1   chr1_57140376     HPrz    T    G        1      2        2 
   1   chr1_57140376     ZBoe    T    G        0      0        2 
   1   chr1_57140376     ZGre    T    G        0      0        2 
   1   chr1_57140376     ZHar    T    G        0      0        2 
   1   chr1_57140376   Sample    T    G        0      0        2 
   1   chr1_57140738     AAsi    C    A        0      0        2 
   1   chr1_57140738     AKia    C    A        1      2        2 
   1   chr1_57140738     AOna    C    A        1      2        2 
   1   chr1_57140738     ASom    C    A        0      0        2 
   1   chr1_57140738     HCab    C    A        0      0        2 
   1   chr1_57140738     HPrz    C    A        0      0        2 
   1   chr1_57140738     ZBoe    C    A        0      0        2 
   1   chr1_57140738     ZGre    C    A        0      0        2 
   1   chr1_57140738     ZHar    C    A        0      0        2 
   1   chr1_57140738   Sample    C    A        0      0        2 
   1   chr1_57141801     AAsi    T    C        0      0        2 
   1   chr1_57141801     AKia    T    C        1      2        2 
   1   chr1_57141801     AOna    T    C        1      2        2 
   1   chr1_57141801     ASom    T    C        0      0        2 
   1   chr1_57141801     HCab    T    C        0      0        2 
   1   chr1_57141801     HPrz    T    C        0      0        2 
   1   chr1_57141801     ZBoe    T    C        0      0        2 
   1   chr1_57141801     ZGre    T    C        0      0        2 
   1   chr1_57141801     ZHar    T    C        0      0        2 
   1   chr1_57141801   Sample    T    C        0      0        2 
   1   chr1_57146807     AAsi    G    A        0      0        2 
   1   chr1_57146807     AKia    G    A        0      0        2 
   1   chr1_57146807     AOna    G    A        0      0        2 
   1   chr1_57146807     ASom    G    A        0      0        2 
   1   chr1_57146807     HCab    G    A        0      0        2 
   1   chr1_57146807     HPrz    G    A        0      0        2 
   1   chr1_57146807     ZBoe    G    A        0      0        2 
   1   chr1_57146807     ZGre    G    A        1      2        2 
   1   chr1_57146807     ZHar    G    A        0      0        2 
   1   chr1_57146807   Sample    G    A        0      0        2 
   1   chr1_57149453     AAsi    A    G        0      0        2 
   1   chr1_57149453     AKia    A    G        0      0        2 
   1   chr1_57149453     AOna    A    G        0      0        2 
   1   chr1_57149453     ASom    A    G        0      0        2 
   1   chr1_57149453     HCab    A    G        1      2        2 
   1   chr1_57149453     HPrz    A    G        1      2        2 
   1   chr1_57149453     ZBoe    A    G        0      0        2 
   1   chr1_57149453     ZGre    A    G        0      0        2 
   1   chr1_57149453     ZHar    A    G        0      0        2 
   1   chr1_57149453   Sample    A    G        0      0        2 
   1   chr1_57159287     AAsi    A    G        0      0        2 
   1   chr1_57159287     AKia    A    G        0      0        2 
   1   chr1_57159287     AOna    A    G        0      0        2 
   1   chr1_57159287     ASom    A    G        0      0        2 
   1   chr1_57159287     HCab    A    G        0      0        2 
   1   chr1_57159287     HPrz    A    G        0      0        2 
   1   chr1_57159287     ZBoe    A    G        0      0        2 
   1   chr1_57159287     ZGre    A    G        1      2        2 
   1   chr1_57159287     ZHar    A    G        0      0        2 
   1   chr1_57159287   Sample    A    G        0      0        2 
   1   chr1_57160489     AAsi    A    G        0      0        2 
   1   chr1_57160489     AKia    A    G        0      0        2 
   1   chr1_57160489     AOna    A    G        0      0        2 
   1   chr1_57160489     ASom    A    G        0      0        2 
   1   chr1_57160489     HCab    A    G        0      0        2 
   1   chr1_57160489     HPrz    A    G        0      0        2 
   1   chr1_57160489     ZBoe    A    G        0      0        2 
   1   chr1_57160489     ZGre    A    G        0      0        2 
   1   chr1_57160489     ZHar    A    G      0.5      1        2 
   1   chr1_57160489   Sample    A    G        0      0        2 
   1   chr1_57162109     AAsi    T    G        0      0        2 
   1   chr1_57162109     AKia    T    G        0      0        2 
   1   chr1_57162109     AOna    T    G        0      0        2 
   1   chr1_57162109     ASom    T    G        0      0        2 
   1   chr1_57162109     HCab    T    G        0      0        2 
   1   chr1_57162109     HPrz    T    G        0      0        2 
   1   chr1_57162109     ZBoe    T    G        0      0        2 
   1   chr1_57162109     ZGre    T    G        0      0        2 
   1   chr1_57162109     ZHar    T    G      0.5      1        2 
   1   chr1_57162109   Sample    T    G        0      0        2 
   1   chr1_57165410     AAsi    T    C        0      0        2 
   1   chr1_57165410     AKia    T    C        0      0        2 
   1   chr1_57165410     AOna    T    C        0      0        2 
   1   chr1_57165410     ASom    T    C        0      0        2 
   1   chr1_57165410     HCab    T    C      0.5      1        2 
   1   chr1_57165410     HPrz    T    C        0      0        2 
   1   chr1_57165410     ZBoe    T    C        0      0        2 
   1   chr1_57165410     ZGre    T    C        0      0        2 
   1   chr1_57165410     ZHar    T    C        0      0        2 
   1   chr1_57165410   Sample    T    C        0      0        2 
   1   chr1_57166219     AAsi    T    G      0.5      1        2 
   1   chr1_57166219     AKia    T    G        0      0        2 
   1   chr1_57166219     AOna    T    G        0      0        2 
   1   chr1_57166219     ASom    T    G        0      0        2 
   1   chr1_57166219     HCab    T    G        0      0        2 
   1   chr1_57166219     HPrz    T    G        0      0        2 
   1   chr1_57166219     ZBoe    T    G        0      0        2 
   1   chr1_57166219     ZGre    T    G        0      0        2 
   1   chr1_57166219     ZHar    T    G        0      0        2 
   1   chr1_57166219   Sample    T    G        1      2        2 
   1   chr1_57188312     AAsi    A    C        0      0        2 
   1   chr1_57188312     AKia    A    C        0      0        2 
   1   chr1_57188312     AOna    A    C        0      0        2 
   1   chr1_57188312     ASom    A    C        0      0        2 
   1   chr1_57188312     HCab    A    C        1      2        2 
   1   chr1_57188312     HPrz    A    C        1      2        2 
   1   chr1_57188312     ZBoe    A    C        0      0        2 
   1   chr1_57188312     ZGre    A    C        0      0        2 
   1   chr1_57188312     ZHar    A    C        0      0        2 
   1   chr1_57188312   Sample    A    C        0      0        2 
   1   chr1_57197846     AAsi    T    C        0      0        2 
   1   chr1_57197846     AKia    T    C        0      0        2 
   1   chr1_57197846     AOna    T    C        1      2        2 
   1   chr1_57197846     ASom    T    C        0      0        2 
   1   chr1_57197846     HCab    T    C        0      0        2 
   1   chr1_57197846     HPrz    T    C        0      0        2 
   1   chr1_57197846     ZBoe    T    C        0      0        2 
   1   chr1_57197846     ZGre    T    C        0      0        2 
   1   chr1_57197846     ZHar    T    C        0      0        2 
   1   chr1_57197846   Sample    T    C        0      0        2 
   1   chr1_57213754     AAsi    T    C        0      0        2 
   1   chr1_57213754     AKia    T    C        0      0        2 
   1   chr1_57213754     AOna    T    C        0      0        2 
   1   chr1_57213754     ASom    T    C        0      0        2 
   1   chr1_57213754     HCab    T    C        1      2        2 
   1   chr1_57213754     HPrz    T    C        1      2        2 
   1   chr1_57213754     ZBoe    T    C        0      0        2 
   1   chr1_57213754     ZGre    T    C        0      0        2 
   1   chr1_57213754     ZHar    T    C        0      0        2 
   1   chr1_57213754   Sample    T    C        0      0        2 
   1   chr1_57226678     AAsi    A    G        0      0        2 
   1   chr1_57226678     AKia    A    G        0      0        2 
   1   chr1_57226678     AOna    A    G        0      0        2 
   1   chr1_57226678     ASom    A    G        0      0        2 
   1   chr1_57226678     HCab    A    G        0      0        2 
   1   chr1_57226678     HPrz    A    G        0      0        2 
   1   chr1_57226678     ZBoe    A    G        0      0        2 
   1   chr1_57226678     ZGre    A    G        1      2        2 
   1   chr1_57226678     ZHar    A    G        0      0        2 
   1   chr1_57226678   Sample    A    G        0      0        2 
   1   chr1_57231650     AAsi    A    T        0      0        2 
   1   chr1_57231650     AKia    A    T        0      0        2 
   1   chr1_57231650     AOna    A    T      0.5      1        2 
   1   chr1_57231650     ASom    A    T        0      0        2 
   1   chr1_57231650     HCab    A    T        0      0        2 
   1   chr1_57231650     HPrz    A    T        0      0        2 
   1   chr1_57231650     ZBoe    A    T        0      0        2 
   1   chr1_57231650     ZGre    A    T        0      0        2 
   1   chr1_57231650     ZHar    A    T        0      0        2 
   1   chr1_57231650   Sample    A    T        0      0        2 
   1   chr1_57241250     AAsi    T    C        0      0        2 
   1   chr1_57241250     AKia    T    C        0      0        2 
   1   chr1_57241250     AOna    T    C        0      0        2 
   1   chr1_57241250     ASom    T    C        0      0        2 
   1   chr1_57241250     HCab    T    C        0      0        2 
   1   chr1_57241250     HPrz    T    C        0      0        2 
   1   chr1_57241250     ZBoe    T    C        0      0        2 
   1   chr1_57241250     ZGre    T    C      0.5      1        2 
   1   chr1_57241250     ZHar    T    C        0      0        2 
   1   chr1_57241250   Sample    T    C        0      0        2 
   1   chr1_57243262     AAsi    T    C        0      0        2 
   1   chr1_57243262     AKia    T    C        0      0        2 
   1   chr1_57243262     AOna    T    C        0      0        2 
   1   chr1_57243262     ASom    T    C        0      0        2 
   1   chr1_57243262     HCab    T    C        0      0        2 
   1   chr1_57243262     HPrz    T    C        0      0        2 
   1   chr1_57243262     ZBoe    T    C        0      0        2 
   1   chr1_57243262     ZGre    T    C      0.5      1        2 
   1   chr1_57243262     ZHar    T    C        0      0        2 
   1   chr1_57243262   Sample    T    C        0      0        2 
   1   chr1_57253663     AAsi    T    G        0      0        2 
   1   chr1_57253663     AKia    T    G        0      0        2 
   1   chr1_57253663     AOna    T    G        0      0        2 
   1   chr1_57253663     ASom    T    G        0      0        2 
   1   chr1_57253663     HCab    T    G        0      0        2 
   1   chr1_57253663     HPrz    T    G        0      0        2 
   1   chr1_57253663     ZBoe    T    G      0.5      1        2 
   1   chr1_57253663     ZGre    T    G        0      0        2 
   1   chr1_57253663     ZHar    T    G        0      0        2 
   1   chr1_57253663   Sample    T    G        0      0        2 
   1   chr1_57254432     AAsi    C    T        0      0        2 
   1   chr1_57254432     AKia    C    T        0      0        2 
   1   chr1_57254432     AOna    C    T      0.5      1        2 
   1   chr1_57254432     ASom    C    T        0      0        2 
   1   chr1_57254432     HCab    C    T        0      0        2 
   1   chr1_57254432     HPrz    C    T        0      0        2 
   1   chr1_57254432     ZBoe    C    T        0      0        2 
   1   chr1_57254432     ZGre    C    T        0      0        2 
   1   chr1_57254432     ZHar    C    T        0      0        2 
   1   chr1_57254432   Sample    C    T        0      0        2 
   1   chr1_57260518     AAsi    G    A        0      0        2 
   1   chr1_57260518     AKia    G    A        0      0        2 
   1   chr1_57260518     AOna    G    A        1      2        2 
   1   chr1_57260518     ASom    G    A        0      0        2 
   1   chr1_57260518     HCab    G    A        0      0        2 
   1   chr1_57260518     HPrz    G    A        0      0        2 
   1   chr1_57260518     ZBoe    G    A        0      0        2 
   1   chr1_57260518     ZGre    G    A        0      0        2 
   1   chr1_57260518     ZHar    G    A        0      0        2 
   1   chr1_57260518   Sample    G    A        0      0        2 
   1   chr1_57275231     AAsi    T    C        0      0        2 
   1   chr1_57275231     AKia    T    C        0      0        2 
   1   chr1_57275231     AOna    T    C        0      0        2 
   1   chr1_57275231     ASom    T    C        0      0        2 
   1   chr1_57275231     HCab    T    C        0      0        2 
   1   chr1_57275231     HPrz    T    C        0      0        2 
   1   chr1_57275231     ZBoe    T    C        0      0        2 
   1   chr1_57275231     ZGre    T    C        0      0        2 
   1   chr1_57275231     ZHar    T    C        1      2        2 
   1   chr1_57275231   Sample    T    C        0      0        2 
   1   chr1_57288097     AAsi    T    C      0.5      1        2 
   1   chr1_57288097     AKia    T    C        0      0        2 
   1   chr1_57288097     AOna    T    C        0      0        2 
   1   chr1_57288097     ASom    T    C        0      0        2 
   1   chr1_57288097     HCab    T    C        0      0        2 
   1   chr1_57288097     HPrz    T    C        0      0        2 
   1   chr1_57288097     ZBoe    T    C        0      0        2 
   1   chr1_57288097     ZGre    T    C        0      0        2 
   1   chr1_57288097     ZHar    T    C        0      0        2 
   1   chr1_57288097   Sample    T    C        1      2        2 
   1   chr1_57300002     AAsi    A    G        0      0        2 
   1   chr1_57300002     AKia    A    G        0      0        2 
   1   chr1_57300002     AOna    A    G      0.5      1        2 
   1   chr1_57300002     ASom    A    G        0      0        2 
   1   chr1_57300002     HCab    A    G        0      0        2 
   1   chr1_57300002     HPrz    A    G        0      0        2 
   1   chr1_57300002     ZBoe    A    G        0      0        2 
   1   chr1_57300002     ZGre    A    G        0      0        2 
   1   chr1_57300002     ZHar    A    G        0      0        2 
   1   chr1_57300002   Sample    A    G        0      0        2 
   1   chr1_57305887     AAsi    A    G        0      0        2 
   1   chr1_57305887     AKia    A    G        0      0        2 
   1   chr1_57305887     AOna    A    G        0      0        2 
   1   chr1_57305887     ASom    A    G        0      0        2 
   1   chr1_57305887     HCab    A    G        1      2        2 
   1   chr1_57305887     HPrz    A    G        1      2        2 
   1   chr1_57305887     ZBoe    A    G        0      0        2 
   1   chr1_57305887     ZGre    A    G        0      0        2 
   1   chr1_57305887     ZHar    A    G        0      0        2 
   1   chr1_57305887   Sample    A    G        0      0        2 
   1   chr1_57307277     AAsi    C    G        0      0        2 
   1   chr1_57307277     AKia    C    G        1      2        2 
   1   chr1_57307277     AOna    C    G      0.5      1        2 
   1   chr1_57307277     ASom    C    G        0      0        2 
   1   chr1_57307277     HCab    C    G        0      0        2 
   1   chr1_57307277     HPrz    C    G        0      0        2 
   1   chr1_57307277     ZBoe    C    G        0      0        2 
   1   chr1_57307277     ZGre    C    G        0      0        2 
   1   chr1_57307277     ZHar    C    G        0      0        2 
   1   chr1_57307277   Sample    C    G        0      0        2 
   1   chr1_57312187     AAsi    G    C        0      0        2 
   1   chr1_57312187     AKia    G    C        0      0        2 
   1   chr1_57312187     AOna    G    C        0      0        2 
   1   chr1_57312187     ASom    G    C        1      2        2 
   1   chr1_57312187     HCab    G    C        0      0        2 
   1   chr1_57312187     HPrz    G    C        0      0        2 
   1   chr1_57312187     ZBoe    G    C        0      0        2 
   1   chr1_57312187     ZGre    G    C        0      0        2 
   1   chr1_57312187     ZHar    G    C        0      0        2 
   1   chr1_57312187   Sample    G    C        0      0        2 
   1   chr1_57312558     AAsi    A    G        0      0        2 
   1   chr1_57312558     AKia    A    G        0      0        2 
   1   chr1_57312558     AOna    A    G        0      0        2 
   1   chr1_57312558     ASom    A    G        1      2        2 
   1   chr1_57312558     HCab    A    G        0      0        2 
   1   chr1_57312558     HPrz    A    G        0      0        2 
   1   chr1_57312558     ZBoe    A    G        0      0        2 
   1   chr1_57312558     ZGre    A    G        0      0        2 
   1   chr1_57312558     ZHar    A    G        0      0        2 
   1   chr1_57312558   Sample    A    G        0      0        2 
   1   chr1_57313751     AAsi    A    G        1      2        2 
   1   chr1_57313751     AKia    A    G        0      0        2 
   1   chr1_57313751     AOna    A    G        0      0        2 
   1   chr1_57313751     ASom    A    G        0      0        2 
   1   chr1_57313751     HCab    A    G        0      0        2 
   1   chr1_57313751     HPrz    A    G        0      0        2 
   1   chr1_57313751     ZBoe    A    G        0      0        2 
   1   chr1_57313751     ZGre    A    G        0      0        2 
   1   chr1_57313751     ZHar    A    G        0      0        2 
   1   chr1_57313751   Sample    A    G        1      2        2 
   1   chr1_57317825     AAsi    A    G        0      0        2 
   1   chr1_57317825     AKia    A    G        0      0        2 
   1   chr1_57317825     AOna    A    G        0      0        2 
   1   chr1_57317825     ASom    A    G        0      0        2 
   1   chr1_57317825     HCab    A    G        0      0        2 
   1   chr1_57317825     HPrz    A    G        0      0        2 
   1   chr1_57317825     ZBoe    A    G        0      0        2 
   1   chr1_57317825     ZGre    A    G        0      0        2 
   1   chr1_57317825     ZHar    A    G        1      2        2 
   1   chr1_57317825   Sample    A    G        0      0        2 
   1   chr1_57318303     AAsi    A    T        0      0        2 
   1   chr1_57318303     AKia    A    T        0      0        2 
   1   chr1_57318303     AOna    A    T        0      0        2 
   1   chr1_57318303     ASom    A    T        0      0        2 
   1   chr1_57318303     HCab    A    T        1      2        2 
   1   chr1_57318303     HPrz    A    T        1      2        2 
   1   chr1_57318303     ZBoe    A    T        0      0        2 
   1   chr1_57318303     ZGre    A    T        0      0        2 
   1   chr1_57318303     ZHar    A    T        0      0        2 
   1   chr1_57318303   Sample    A    T        0      0        2 
   1   chr1_57320169     AAsi    T    C        0      0        2 
   1   chr1_57320169     AKia    T    C        1      2        2 
   1   chr1_57320169     AOna    T    C        1      2        2 
   1   chr1_57320169     ASom    T    C        0      0        2 
   1   chr1_57320169     HCab    T    C        0      0        2 
   1   chr1_57320169     HPrz    T    C        0      0        2 
   1   chr1_57320169     ZBoe    T    C        0      0        2 
   1   chr1_57320169     ZGre    T    C        0      0        2 
   1   chr1_57320169     ZHar    T    C        0      0        2 
   1   chr1_57320169   Sample    T    C        0      0        2 
   1   chr1_57321419     AAsi    T    C      0.5      1        2 
   1   chr1_57321419     AKia    T    C        0      0        2 
   1   chr1_57321419     AOna    T    C        0      0        2 
   1   chr1_57321419     ASom    T    C        0      0        2 
   1   chr1_57321419     HCab    T    C        0      0        2 
   1   chr1_57321419     HPrz    T    C        0      0        2 
   1   chr1_57321419     ZBoe    T    C        0      0        2 
   1   chr1_57321419     ZGre    T    C        0      0        2 
   1   chr1_57321419     ZHar    T    C        0      0        2 
   1   chr1_57321419   Sample    T    C        0      0        2 
   1   chr1_57323471     AAsi    G    A        0      0        2 
   1   chr1_57323471     AKia    G    A        1      2        2 
   1   chr1_57323471     AOna    G    A        1      2        2 
   1   chr1_57323471     ASom    G    A        0      0        2 
   1   chr1_57323471     HCab    G    A        0      0        2 
   1   chr1_57323471     HPrz    G    A        0      0        2 
   1   chr1_57323471     ZBoe    G    A        1      2        2 
   1   chr1_57323471     ZGre    G    A      0.5      1        2 
   1   chr1_57323471     ZHar    G    A        1      2        2 
   1   chr1_57323471   Sample    G    A        0      0        2 
   1   chr1_57323546     AAsi    A    G        1      2        2 
   1   chr1_57323546     AKia    A    G        0      0        2 
   1   chr1_57323546     AOna    A    G        0      0        2 
   1   chr1_57323546     ASom    A    G        1      2        2 
   1   chr1_57323546     HCab    A    G        0      0        2 
   1   chr1_57323546     HPrz    A    G        0      0        2 
   1   chr1_57323546     ZBoe    A    G        0      0        2 
   1   chr1_57323546     ZGre    A    G        0      0        2 
   1   chr1_57323546     ZHar    A    G        0      0        2 
   1   chr1_57323546   Sample    A    G        1      2        2 
   1   chr1_57323867     AAsi    T    C        0      0        2 
   1   chr1_57323867     AKia    T    C        0      0        2 
   1   chr1_57323867     AOna    T    C      0.5      1        2 
   1   chr1_57323867     ASom    T    C        0      0        2 
   1   chr1_57323867     HCab    T    C        0      0        2 
   1   chr1_57323867     HPrz    T    C        0      0        2 
   1   chr1_57323867     ZBoe    T    C        0      0        2 
   1   chr1_57323867     ZGre    T    C        0      0        2 
   1   chr1_57323867     ZHar    T    C        0      0        2 
   1   chr1_57323867   Sample    T    C        0      0        2 
   1   chr1_57328231     AAsi    C    T        1      2        2 
   1   chr1_57328231     AKia    C    T        1      2        2 
   1   chr1_57328231     AOna    C    T        1      2        2 
   1   chr1_57328231     ASom    C    T        1      2        2 
   1   chr1_57328231     HCab    C    T        0      0        2 
   1   chr1_57328231     HPrz    C    T        0      0        2 
   1   chr1_57328231     ZBoe    C    T        0      0        2 
   1   chr1_57328231     ZGre    C    T        0      0        2 
   1   chr1_57328231     ZHar    C    T        0      0        2 
   1   chr1_57328231   Sample    C    T        1      2        2 
   1   chr1_57354947     AAsi    C    T        0      0        2 
   1   chr1_57354947     AKia    C    T        0      0        2 
   1   chr1_57354947     AOna    C    T        0      0        2 
   1   chr1_57354947     ASom    C    T        0      0        2 
   1   chr1_57354947     HCab    C    T        0      0        2 
   1   chr1_57354947     HPrz    C    T      0.5      1        2 
   1   chr1_57354947     ZBoe    C    T        0      0        2 
   1   chr1_57354947     ZGre    C    T        0      0        2 
   1   chr1_57354947     ZHar    C    T        0      0        2 
   1   chr1_57354947   Sample    C    T        0      0        2 
   1   chr1_57363309     AAsi    G    A        0      0        2 
   1   chr1_57363309     AKia    G    A        0      0        2 
   1   chr1_57363309     AOna    G    A        0      0        2 
   1   chr1_57363309     ASom    G    A        0      0        2 
   1   chr1_57363309     HCab    G    A        0      0        2 
   1   chr1_57363309     HPrz    G    A        0      0        2 
   1   chr1_57363309     ZBoe    G    A        0      0        2 
   1   chr1_57363309     ZGre    G    A      0.5      1        2 
   1   chr1_57363309     ZHar    G    A        0      0        2 
   1   chr1_57363309   Sample    G    A        0      0        2 
   1   chr1_57366317     AAsi    C    G        0      0        2 
   1   chr1_57366317     AKia    C    G        0      0        2 
   1   chr1_57366317     AOna    C    G        0      0        2 
   1   chr1_57366317     ASom    C    G        0      0        2 
   1   chr1_57366317     HCab    C    G        0      0        2 
   1   chr1_57366317     HPrz    C    G      0.5      1        2 
   1   chr1_57366317     ZBoe    C    G        0      0        2 
   1   chr1_57366317     ZGre    C    G        0      0        2 
   1   chr1_57366317     ZHar    C    G        0      0        2 
   1   chr1_57366317   Sample    C    G        0      0        2 
   1   chr1_57371078     AAsi    G    A        0      0        2 
   1   chr1_57371078     AKia    G    A        0      0        2 
   1   chr1_57371078     AOna    G    A      0.5      1        2 
   1   chr1_57371078     ASom    G    A        0      0        2 
   1   chr1_57371078     HCab    G    A        0      0        2 
   1   chr1_57371078     HPrz    G    A        0      0        2 
   1   chr1_57371078     ZBoe    G    A        0      0        2 
   1   chr1_57371078     ZGre    G    A        0      0        2 
   1   chr1_57371078     ZHar    G    A        0      0        2 
   1   chr1_57371078   Sample    G    A        0      0        2 
   1   chr1_57372288     AAsi    C    A        0      0        2 
   1   chr1_57372288     AKia    C    A        0      0        2 
   1   chr1_57372288     AOna    C    A        0      0        2 
   1   chr1_57372288     ASom    C    A        0      0        2 
   1   chr1_57372288     HCab    C    A      0.5      1        2 
   1   chr1_57372288     HPrz    C    A        0      0        2 
   1   chr1_57372288     ZBoe    C    A        0      0        2 
   1   chr1_57372288     ZGre    C    A        0      0        2 
   1   chr1_57372288     ZHar    C    A        0      0        2 
   1   chr1_57372288   Sample    C    A        0      0        2 
   1   chr1_57373349     AAsi    T    C        0      0        2 
   1   chr1_57373349     AKia    T    C        0      0        2 
   1   chr1_57373349     AOna    T    C        0      0        2 
   1   chr1_57373349     ASom    T    C        0      0        2 
   1   chr1_57373349     HCab    T    C        1      2        2 
   1   chr1_57373349     HPrz    T    C        1      2        2 
   1   chr1_57373349     ZBoe    T    C        0      0        2 
   1   chr1_57373349     ZGre    T    C        0      0        2 
   1   chr1_57373349     ZHar    T    C        0      0        2 
   1   chr1_57373349   Sample    T    C        0      0        2 
   1   chr1_57384802     AAsi    G    C        0      0        2 
   1   chr1_57384802     AKia    G    C        0      0        2 
   1   chr1_57384802     AOna    G    C        0      0        2 
   1   chr1_57384802     ASom    G    C      0.5      1        2 
   1   chr1_57384802     HCab    G    C        0      0        2 
   1   chr1_57384802     HPrz    G    C        0      0        2 
   1   chr1_57384802     ZBoe    G    C        0      0        2 
   1   chr1_57384802     ZGre    G    C        0      0        2 
   1   chr1_57384802     ZHar    G    C        0      0        2 
   1   chr1_57384802   Sample    G    C        0      0        2 
   1   chr1_57410971     AAsi    C    T        0      0        2 
   1   chr1_57410971     AKia    C    T        0      0        2 
   1   chr1_57410971     AOna    C    T        0      0        2 
   1   chr1_57410971     ASom    C    T        0      0        2 
   1   chr1_57410971     HCab    C    T        1      2        2 
   1   chr1_57410971     HPrz    C    T        1      2        2 
   1   chr1_57410971     ZBoe    C    T        0      0        2 
   1   chr1_57410971     ZGre    C    T        0      0        2 
   1   chr1_57410971     ZHar    C    T        0      0        2 
   1   chr1_57410971   Sample    C    T        0      0        2 
   1   chr1_57411685     AAsi    C    T        0      0        2 
   1   chr1_57411685     AKia    C    T        0      0        2 
   1   chr1_57411685     AOna    C    T        0      0        2 
   1   chr1_57411685     ASom    C    T        0      0        2 
   1   chr1_57411685     HCab    C    T        0      0        2 
   1   chr1_57411685     HPrz    C    T        0      0        2 
   1   chr1_57411685     ZBoe    C    T        0      0        2 
   1   chr1_57411685     ZGre    C    T        1      2        2 
   1   chr1_57411685     ZHar    C    T        0      0        2 
   1   chr1_57411685   Sample    C    T        0      0        2 
   1   chr1_57425049     AAsi    G    A        0      0        2 
   1   chr1_57425049     AKia    G    A        0      0        2 
   1   chr1_57425049     AOna    G    A        1      2        2 
   1   chr1_57425049     ASom    G    A        0      0        2 
   1   chr1_57425049     HCab    G    A        0      0        2 
   1   chr1_57425049     HPrz    G    A        0      0        2 
   1   chr1_57425049     ZBoe    G    A        0      0        2 
   1   chr1_57425049     ZGre    G    A        0      0        2 
   1   chr1_57425049     ZHar    G    A        0      0        2 
   1   chr1_57425049   Sample    G    A        0      0        2 
   1   chr1_57429292     AAsi    A    C        0      0        2 
   1   chr1_57429292     AKia    A    C        0      0        2 
   1   chr1_57429292     AOna    A    C        0      0        2 
   1   chr1_57429292     ASom    A    C        0      0        2 
   1   chr1_57429292     HCab    A    C      0.5      1        2 
   1   chr1_57429292     HPrz    A    C      0.5      1        2 
   1   chr1_57429292     ZBoe    A    C        0      0        2 
   1   chr1_57429292     ZGre    A    C        0      0        2 
   1   chr1_57429292     ZHar    A    C        0      0        2 
   1   chr1_57429292   Sample    A    C        0      0        2 
   1   chr1_57448420     AAsi    C    A        0      0        2 
   1   chr1_57448420     AKia    C    A        0      0        2 
   1   chr1_57448420     AOna    C    A        0      0        2 
   1   chr1_57448420     ASom    C    A        0      0        2 
   1   chr1_57448420     HCab    C    A      0.5      1        2 
   1   chr1_57448420     HPrz    C    A        1      2        2 
   1   chr1_57448420     ZBoe    C    A        0      0        2 
   1   chr1_57448420     ZGre    C    A        0      0        2 
   1   chr1_57448420     ZHar    C    A        0      0        2 
   1   chr1_57448420   Sample    C    A        0      0        2 
   1   chr1_57449261     AAsi    G    A        0      0        2 
   1   chr1_57449261     AKia    G    A        0      0        2 
   1   chr1_57449261     AOna    G    A        0      0        2 
   1   chr1_57449261     ASom    G    A        0      0        2 
   1   chr1_57449261     HCab    G    A        1      2        2 
   1   chr1_57449261     HPrz    G    A        1      2        2 
   1   chr1_57449261     ZBoe    G    A        0      0        2 
   1   chr1_57449261     ZGre    G    A        0      0        2 
   1   chr1_57449261     ZHar    G    A        0      0        2 
   1   chr1_57449261   Sample    G    A        0      0        2 
   1   chr1_57451825     AAsi    G    A        0      0        2 
   1   chr1_57451825     AKia    G    A        0      0        2 
   1   chr1_57451825     AOna    G    A        0      0        2 
   1   chr1_57451825     ASom    G    A        0      0        2 
   1   chr1_57451825     HCab    G    A        1      2        2 
   1   chr1_57451825     HPrz    G    A        1      2        2 
   1   chr1_57451825     ZBoe    G    A        0      0        2 
   1   chr1_57451825     ZGre    G    A        0      0        2 
   1   chr1_57451825     ZHar    G    A        0      0        2 
   1   chr1_57451825   Sample    G    A        0      0        2 
   1   chr1_57454136     AAsi    G    A        0      0        2 
   1   chr1_57454136     AKia    G    A        0      0        2 
   1   chr1_57454136     AOna    G    A        0      0        2 
   1   chr1_57454136     ASom    G    A        0      0        2 
   1   chr1_57454136     HCab    G    A        1      2        2 
   1   chr1_57454136     HPrz    G    A        1      2        2 
   1   chr1_57454136     ZBoe    G    A        0      0        2 
   1   chr1_57454136     ZGre    G    A        0      0        2 
   1   chr1_57454136     ZHar    G    A        0      0        2 
   1   chr1_57454136   Sample    G    A        0      0        2 
   1   chr1_57460418     AAsi    T    C        0      0        2 
   1   chr1_57460418     AKia    T    C        0      0        2 
   1   chr1_57460418     AOna    T    C        0      0        2 
   1   chr1_57460418     ASom    T    C        0      0        2 
   1   chr1_57460418     HCab    T    C        0      0        2 
   1   chr1_57460418     HPrz    T    C        0      0        2 
   1   chr1_57460418     ZBoe    T    C        0      0        2 
   1   chr1_57460418     ZGre    T    C      0.5      1        2 
   1   chr1_57460418     ZHar    T    C        0      0        2 
   1   chr1_57460418   Sample    T    C        0      0        2 
   1   chr1_57464823     AAsi    C    A        0      0        2 
   1   chr1_57464823     AKia    C    A        0      0        2 
   1   chr1_57464823     AOna    C    A        0      0        2 
   1   chr1_57464823     ASom    C    A        0      0        2 
   1   chr1_57464823     HCab    C    A        0      0        2 
   1   chr1_57464823     HPrz    C    A      0.5      1        2 
   1   chr1_57464823     ZBoe    C    A        0      0        2 
   1   chr1_57464823     ZGre    C    A        0      0        2 
   1   chr1_57464823     ZHar    C    A        0      0        2 
   1   chr1_57464823   Sample    C    A        0      0        2 
   1   chr1_57465005     AAsi    T    A        0      0        2 
   1   chr1_57465005     AKia    T    A        0      0        2 
   1   chr1_57465005     AOna    T    A        0      0        2 
   1   chr1_57465005     ASom    T    A        0      0        2 
   1   chr1_57465005     HCab    T    A        1      2        2 
   1   chr1_57465005     HPrz    T    A        1      2        2 
   1   chr1_57465005     ZBoe    T    A        0      0        2 
   1   chr1_57465005     ZGre    T    A        0      0        2 
   1   chr1_57465005     ZHar    T    A        0      0        2 
   1   chr1_57465005   Sample    T    A        0      0        2 
   1   chr1_57471866     AAsi    G    C        0      0        2 
   1   chr1_57471866     AKia    G    C        0      0        2 
   1   chr1_57471866     AOna    G    C        0      0        2 
   1   chr1_57471866     ASom    G    C        0      0        2 
   1   chr1_57471866     HCab    G    C        0      0        2 
   1   chr1_57471866     HPrz    G    C        0      0        2 
   1   chr1_57471866     ZBoe    G    C      0.5      1        2 
   1   chr1_57471866     ZGre    G    C        0      0        2 
   1   chr1_57471866     ZHar    G    C        0      0        2 
   1   chr1_57471866   Sample    G    C        0      0        2 
   1   chr1_57472557     AAsi    G    A        0      0        2 
   1   chr1_57472557     AKia    G    A        0      0        2 
   1   chr1_57472557     AOna    G    A        0      0        2 
   1   chr1_57472557     ASom    G    A        0      0        2 
   1   chr1_57472557     HCab    G    A        0      0        2 
   1   chr1_57472557     HPrz    G    A        0      0        2 
   1   chr1_57472557     ZBoe    G    A        1      2        2 
   1   chr1_57472557     ZGre    G    A        0      0        2 
   1   chr1_57472557     ZHar    G    A        0      0        2 
   1   chr1_57472557   Sample    G    A        0      0        2 
   1   chr1_57473151     AAsi    A    G        0      0        2 
   1   chr1_57473151     AKia    A    G        0      0        2 
   1   chr1_57473151     AOna    A    G        1      2        2 
   1   chr1_57473151     ASom    A    G        0      0        2 
   1   chr1_57473151     HCab    A    G        0      0        2 
   1   chr1_57473151     HPrz    A    G        0      0        2 
   1   chr1_57473151     ZBoe    A    G        0      0        2 
   1   chr1_57473151     ZGre    A    G        0      0        2 
   1   chr1_57473151     ZHar    A    G        0      0        2 
   1   chr1_57473151   Sample    A    G        0      0        2 
   1   chr1_57475078     AAsi    C    A        0      0        2 
   1   chr1_57475078     AKia    C    A        0      0        2 
   1   chr1_57475078     AOna    C    A        0      0        2 
   1   chr1_57475078     ASom    C    A        0      0        2 
   1   chr1_57475078     HCab    C    A      0.5      1        2 
   1   chr1_57475078     HPrz    C    A        0      0        2 
   1   chr1_57475078     ZBoe    C    A        0      0        2 
   1   chr1_57475078     ZGre    C    A        0      0        2 
   1   chr1_57475078     ZHar    C    A        0      0        2 
   1   chr1_57475078   Sample    C    A        0      0        2 
   1   chr1_57480906     AAsi    T    C        0      0        2 
   1   chr1_57480906     AKia    T    C        1      2        2 
   1   chr1_57480906     AOna    T    C        0      0        2 
   1   chr1_57480906     ASom    T    C        0      0        2 
   1   chr1_57480906     HCab    T    C        0      0        2 
   1   chr1_57480906     HPrz    T    C        0      0        2 
   1   chr1_57480906     ZBoe    T    C        0      0        2 
   1   chr1_57480906     ZGre    T    C        0      0        2 
   1   chr1_57480906     ZHar    T    C        0      0        2 
   1   chr1_57480906   Sample    T    C        0      0        2 
   1   chr1_57482346     AAsi    A    T        0      0        2 
   1   chr1_57482346     AKia    A    T        1      2        2 
   1   chr1_57482346     AOna    A    T        0      0        2 
   1   chr1_57482346     ASom    A    T        0      0        2 
   1   chr1_57482346     HCab    A    T        0      0        2 
   1   chr1_57482346     HPrz    A    T        0      0        2 
   1   chr1_57482346     ZBoe    A    T        0      0        2 
   1   chr1_57482346     ZGre    A    T        0      0        2 
   1   chr1_57482346     ZHar    A    T        0      0        2 
   1   chr1_57482346   Sample    A    T        0      0        2 
   1   chr1_57505864     AAsi    C    T        0      0        2 
   1   chr1_57505864     AKia    C    T        1      2        2 
   1   chr1_57505864     AOna    C    T        1      2        2 
   1   chr1_57505864     ASom    C    T        0      0        2 
   1   chr1_57505864     HCab    C    T        0      0        2 
   1   chr1_57505864     HPrz    C    T        0      0        2 
   1   chr1_57505864     ZBoe    C    T        0      0        2 
   1   chr1_57505864     ZGre    C    T        0      0        2 
   1   chr1_57505864     ZHar    C    T        0      0        2 
   1   chr1_57505864   Sample    C    T        0      0        2 
   1   chr1_57510360     AAsi    A    G        0      0        2 
   1   chr1_57510360     AKia    A    G        0      0        2 
   1   chr1_57510360     AOna    A    G        0      0        2 
   1   chr1_57510360     ASom    A    G      0.5      1        2 
   1   chr1_57510360     HCab    A    G        0      0        2 
   1   chr1_57510360     HPrz    A    G        0      0        2 
   1   chr1_57510360     ZBoe    A    G        0      0        2 
   1   chr1_57510360     ZGre    A    G        0      0        2 
   1   chr1_57510360     ZHar    A    G        0      0        2 
   1   chr1_57510360   Sample    A    G        0      0        2 
   1   chr1_57513228     AAsi    C    T        0      0        2 
   1   chr1_57513228     AKia    C    T        0      0        2 
   1   chr1_57513228     AOna    C    T        0      0        2 
   1   chr1_57513228     ASom    C    T        0      0        2 
   1   chr1_57513228     HCab    C    T      0.5      1        2 
   1   chr1_57513228     HPrz    C    T        1      2        2 
   1   chr1_57513228     ZBoe    C    T        0      0        2 
   1   chr1_57513228     ZGre    C    T        0      0        2 
   1   chr1_57513228     ZHar    C    T        0      0        2 
   1   chr1_57513228   Sample    C    T        0      0        2 
   1   chr1_57516552     AAsi    C    T        0      0        2 
   1   chr1_57516552     AKia    C    T        0      0        2 
   1   chr1_57516552     AOna    C    T        0      0        2 
   1   chr1_57516552     ASom    C    T        0      0        2 
   1   chr1_57516552     HCab    C    T        0      0        2 
   1   chr1_57516552     HPrz    C    T        0      0        2 
   1   chr1_57516552     ZBoe    C    T        0      0        2 
   1   chr1_57516552     ZGre    C    T      0.5      1        2 
   1   chr1_57516552     ZHar    C    T        0      0        2 
   1   chr1_57516552   Sample    C    T        0      0        2 
   1   chr1_57523635     AAsi    T    C        0      0        2 
   1   chr1_57523635     AKia    T    C        0      0        2 
   1   chr1_57523635     AOna    T    C        0      0        2 
   1   chr1_57523635     ASom    T    C        0      0        2 
   1   chr1_57523635     HCab    T    C        0      0        2 
   1   chr1_57523635     HPrz    T    C        0      0        2 
   1   chr1_57523635     ZBoe    T    C      0.5      1        2 
   1   chr1_57523635     ZGre    T    C        0      0        2 
   1   chr1_57523635     ZHar    T    C        0      0        2 
   1   chr1_57523635   Sample    T    C        0      0        2 
   1   chr1_57528150     AAsi    G    A        0      0        2 
   1   chr1_57528150     AKia    G    A        0      0        2 
   1   chr1_57528150     AOna    G    A        0      0        2 
   1   chr1_57528150     ASom    G    A        0      0        2 
   1   chr1_57528150     HCab    G    A        0      0        2 
   1   chr1_57528150     HPrz    G    A        0      0        2 
   1   chr1_57528150     ZBoe    G    A      0.5      1        2 
   1   chr1_57528150     ZGre    G    A        0      0        2 
   1   chr1_57528150     ZHar    G    A        0      0        2 
   1   chr1_57528150   Sample    G    A        0      0        2 
   1   chr1_57530244     AAsi    G    A        0      0        2 
   1   chr1_57530244     AKia    G    A        0      0        2 
   1   chr1_57530244     AOna    G    A        0      0        2 
   1   chr1_57530244     ASom    G    A        0      0        2 
   1   chr1_57530244     HCab    G    A        0      0        2 
   1   chr1_57530244     HPrz    G    A        0      0        2 
   1   chr1_57530244     ZBoe    G    A        0      0        2 
   1   chr1_57530244     ZGre    G    A      0.5      1        2 
   1   chr1_57530244     ZHar    G    A        0      0        2 
   1   chr1_57530244   Sample    G    A        0      0        2 
   1   chr1_57531092     AAsi    C    T        0      0        2 
   1   chr1_57531092     AKia    C    T        0      0        2 
   1   chr1_57531092     AOna    C    T        0      0        2 
   1   chr1_57531092     ASom    C    T        0      0        2 
   1   chr1_57531092     HCab    C    T        1      2        2 
   1   chr1_57531092     HPrz    C    T        1      2        2 
   1   chr1_57531092     ZBoe    C    T        0      0        2 
   1   chr1_57531092     ZGre    C    T        0      0        2 
   1   chr1_57531092     ZHar    C    T        0      0        2 
   1   chr1_57531092   Sample    C    T        0      0        2 
   1   chr1_57533997     AAsi    T    C        0      0        2 
   1   chr1_57533997     AKia    T    C        0      0        2 
   1   chr1_57533997     AOna    T    C        0      0        2 
   1   chr1_57533997     ASom    T    C        0      0        2 
   1   chr1_57533997     HCab    T    C      0.5      1        2 
   1   chr1_57533997     HPrz    T    C      0.5      1        2 
   1   chr1_57533997     ZBoe    T    C        0      0        2 
   1   chr1_57533997     ZGre    T    C        0      0        2 
   1   chr1_57533997     ZHar    T    C        0      0        2 
   1   chr1_57533997   Sample    T    C        0      0        2 
   1   chr1_57535488     AAsi    C    T        0      0        2 
   1   chr1_57535488     AKia    C    T        0      0        2 
   1   chr1_57535488     AOna    C    T        0      0        2 
   1   chr1_57535488     ASom    C    T        0      0        2 
   1   chr1_57535488     HCab    C    T        0      0        2 
   1   chr1_57535488     HPrz    C    T      0.5      1        2 
   1   chr1_57535488     ZBoe    C    T        0      0        2 
   1   chr1_57535488     ZGre    C    T        0      0        2 
   1   chr1_57535488     ZHar    C    T        0      0        2 
   1   chr1_57535488   Sample    C    T        0      0        2 
   1   chr1_57536763     AAsi    T    G        0      0        2 
   1   chr1_57536763     AKia    T    G        0      0        2 
   1   chr1_57536763     AOna    T    G        0      0        2 
   1   chr1_57536763     ASom    T    G        0      0        2 
   1   chr1_57536763     HCab    T    G      0.5      1        2 
   1   chr1_57536763     HPrz    T    G        0      0        2 
   1   chr1_57536763     ZBoe    T    G        0      0        2 
   1   chr1_57536763     ZGre    T    G        0      0        2 
   1   chr1_57536763     ZHar    T    G        0      0        2 
   1   chr1_57536763   Sample    T    G        0      0        2 
   1   chr1_57537599     AAsi    A    G        0      0        2 
   1   chr1_57537599     AKia    A    G        0      0        2 
   1   chr1_57537599     AOna    A    G        0      0        2 
   1   chr1_57537599     ASom    A    G        0      0        2 
   1   chr1_57537599     HCab    A    G      0.5      1        2 
   1   chr1_57537599     HPrz    A    G      0.5      1        2 
   1   chr1_57537599     ZBoe    A    G        0      0        2 
   1   chr1_57537599     ZGre    A    G        0      0        2 
   1   chr1_57537599     ZHar    A    G        0      0        2 
   1   chr1_57537599   Sample    A    G        0      0        2 
   1   chr1_57538017     AAsi    C    A        0      0        2 
   1   chr1_57538017     AKia    C    A        0      0        2 
   1   chr1_57538017     AOna    C    A        0      0        2 
   1   chr1_57538017     ASom    C    A        0      0        2 
   1   chr1_57538017     HCab    C    A        0      0        2 
   1   chr1_57538017     HPrz    C    A        0      0        2 
   1   chr1_57538017     ZBoe    C    A      0.5      1        2 
   1   chr1_57538017     ZGre    C    A        0      0        2 
   1   chr1_57538017     ZHar    C    A        0      0        2 
   1   chr1_57538017   Sample    C    A        0      0        2 
   1   chr1_57543399     AAsi    A    G        1      2        2 
   1   chr1_57543399     AKia    A    G        0      0        2 
   1   chr1_57543399     AOna    A    G        0      0        2 
   1   chr1_57543399     ASom    A    G        1      2        2 
   1   chr1_57543399     HCab    A    G        0      0        2 
   1   chr1_57543399     HPrz    A    G        0      0        2 
   1   chr1_57543399     ZBoe    A    G        0      0        2 
   1   chr1_57543399     ZGre    A    G        0      0        2 
   1   chr1_57543399     ZHar    A    G        0      0        2 
   1   chr1_57543399   Sample    A    G        1      2        2 
   1   chr1_57543551     AAsi    T    C        0      0        2 
   1   chr1_57543551     AKia    T    C        0      0        2 
   1   chr1_57543551     AOna    T    C        0      0        2 
   1   chr1_57543551     ASom    T    C        0      0        2 
   1   chr1_57543551     HCab    T    C        0      0        2 
   1   chr1_57543551     HPrz    T    C        0      0        2 
   1   chr1_57543551     ZBoe    T    C        0      0        2 
   1   chr1_57543551     ZGre    T    C        0      0        2 
   1   chr1_57543551     ZHar    T    C        1      2        2 
   1   chr1_57543551   Sample    T    C        0      0        2 
   1   chr1_57546905     AAsi    C    T        0      0        2 
   1   chr1_57546905     AKia    C    T        1      2        2 
   1   chr1_57546905     AOna    C    T        0      0        2 
   1   chr1_57546905     ASom    C    T        0      0        2 
   1   chr1_57546905     HCab    C    T        0      0        2 
   1   chr1_57546905     HPrz    C    T        0      0        2 
   1   chr1_57546905     ZBoe    C    T        0      0        2 
   1   chr1_57546905     ZGre    C    T        0      0        2 
   1   chr1_57546905     ZHar    C    T        0      0        2 
   1   chr1_57546905   Sample    C    T        0      0        2 
   1   chr1_57547000     AAsi    T    C        0      0        2 
   1   chr1_57547000     AKia    T    C        0      0        2 
   1   chr1_57547000     AOna    T    C        0      0        2 
   1   chr1_57547000     ASom    T    C        0      0        2 
   1   chr1_57547000     HCab    T    C        1      2        2 
   1   chr1_57547000     HPrz    T    C        1      2        2 
   1   chr1_57547000     ZBoe    T    C        0      0        2 
   1   chr1_57547000     ZGre    T    C        0      0        2 
   1   chr1_57547000     ZHar    T    C        0      0        2 
   1   chr1_57547000   Sample    T    C        0      0        2 
   1   chr1_57558740     AAsi    A    G        0      0        2 
   1   chr1_57558740     AKia    A    G        0      0        2 
   1   chr1_57558740     AOna    A    G        0      0        2 
   1   chr1_57558740     ASom    A    G        0      0        2 
   1   chr1_57558740     HCab    A    G        0      0        2 
   1   chr1_57558740     HPrz    A    G        0      0        2 
   1   chr1_57558740     ZBoe    A    G        0      0        2 
   1   chr1_57558740     ZGre    A    G        1      2        2 
   1   chr1_57558740     ZHar    A    G        0      0        2 
   1   chr1_57558740   Sample    A    G        0      0        2 
   1   chr1_57562120     AAsi    A    G        0      0        2 
   1   chr1_57562120     AKia    A    G        0      0        2 
   1   chr1_57562120     AOna    A    G        1      2        2 
   1   chr1_57562120     ASom    A    G        0      0        2 
   1   chr1_57562120     HCab    A    G        0      0        2 
   1   chr1_57562120     HPrz    A    G        0      0        2 
   1   chr1_57562120     ZBoe    A    G        0      0        2 
   1   chr1_57562120     ZGre    A    G        0      0        2 
   1   chr1_57562120     ZHar    A    G        0      0        2 
   1   chr1_57562120   Sample    A    G        0      0        2 
   1   chr1_57573091     AAsi    A    G        0      0        2 
   1   chr1_57573091     AKia    A    G        0      0        2 
   1   chr1_57573091     AOna    A    G        0      0        2 
   1   chr1_57573091     ASom    A    G        0      0        2 
   1   chr1_57573091     HCab    A    G        0      0        2 
   1   chr1_57573091     HPrz    A    G      0.5      1        2 
   1   chr1_57573091     ZBoe    A    G        0      0        2 
   1   chr1_57573091     ZGre    A    G        0      0        2 
   1   chr1_57573091     ZHar    A    G        0      0        2 
   1   chr1_57573091   Sample    A    G        0      0        2 
   1   chr1_57577790     AAsi    T    G        0      0        2 
   1   chr1_57577790     AKia    T    G        0      0        2 
   1   chr1_57577790     AOna    T    G        0      0        2 
   1   chr1_57577790     ASom    T    G        0      0        2 
   1   chr1_57577790     HCab    T    G        0      0        2 
   1   chr1_57577790     HPrz    T    G      0.5      1        2 
   1   chr1_57577790     ZBoe    T    G        0      0        2 
   1   chr1_57577790     ZGre    T    G        0      0        2 
   1   chr1_57577790     ZHar    T    G        0      0        2 
   1   chr1_57577790   Sample    T    G        0      0        2 
   1   chr1_57579052     AAsi    T    G        0      0        2 
   1   chr1_57579052     AKia    T    G        0      0        2 
   1   chr1_57579052     AOna    T    G        0      0        2 
   1   chr1_57579052     ASom    T    G        0      0        2 
   1   chr1_57579052     HCab    T    G        0      0        2 
   1   chr1_57579052     HPrz    T    G        0      0        2 
   1   chr1_57579052     ZBoe    T    G      0.5      1        2 
   1   chr1_57579052     ZGre    T    G        0      0        2 
   1   chr1_57579052     ZHar    T    G        0      0        2 
   1   chr1_57579052   Sample    T    G        0      0        2 
   1   chr1_57584360     AAsi    G    A        0      0        2 
   1   chr1_57584360     AKia    G    A        0      0        2 
   1   chr1_57584360     AOna    G    A        0      0        2 
   1   chr1_57584360     ASom    G    A        0      0        2 
   1   chr1_57584360     HCab    G    A        1      2        2 
   1   chr1_57584360     HPrz    G    A        1      2        2 
   1   chr1_57584360     ZBoe    G    A        0      0        2 
   1   chr1_57584360     ZGre    G    A        1      2        2 
   1   chr1_57584360     ZHar    G    A        0      0        2 
   1   chr1_57584360   Sample    G    A        0      0        2 
   1   chr1_57586045     AAsi    G    A        0      0        2 
   1   chr1_57586045     AKia    G    A        0      0        2 
   1   chr1_57586045     AOna    G    A        0      0        2 
   1   chr1_57586045     ASom    G    A        0      0        2 
   1   chr1_57586045     HCab    G    A        1      2        2 
   1   chr1_57586045     HPrz    G    A      0.5      1        2 
   1   chr1_57586045     ZBoe    G    A        0      0        2 
   1   chr1_57586045     ZGre    G    A        0      0        2 
   1   chr1_57586045     ZHar    G    A        0      0        2 
   1   chr1_57586045   Sample    G    A        0      0        2 
   1   chr1_57592347     AAsi    G    T        0      0        2 
   1   chr1_57592347     AKia    G    T        0      0        2 
   1   chr1_57592347     AOna    G    T        0      0        2 
   1   chr1_57592347     ASom    G    T        0      0        2 
   1   chr1_57592347     HCab    G    T        1      2        2 
   1   chr1_57592347     HPrz    G    T        0      0        2 
   1   chr1_57592347     ZBoe    G    T        0      0        2 
   1   chr1_57592347     ZGre    G    T        0      0        2 
   1   chr1_57592347     ZHar    G    T        0      0        2 
   1   chr1_57592347   Sample    G    T        0      0        2 
   1   chr1_57594898     AAsi    A    G        0      0        2 
   1   chr1_57594898     AKia    A    G        1      2        2 
   1   chr1_57594898     AOna    A    G        0      0        2 
   1   chr1_57594898     ASom    A    G        0      0        2 
   1   chr1_57594898     HCab    A    G        0      0        2 
   1   chr1_57594898     HPrz    A    G        0      0        2 
   1   chr1_57594898     ZBoe    A    G        0      0        2 
   1   chr1_57594898     ZGre    A    G        0      0        2 
   1   chr1_57594898     ZHar    A    G        0      0        2 
   1   chr1_57594898   Sample    A    G        0      0        2 
   1   chr1_57595755     AAsi    C    G        0      0        2 
   1   chr1_57595755     AKia    C    G        0      0        2 
   1   chr1_57595755     AOna    C    G        0      0        2 
   1   chr1_57595755     ASom    C    G        0      0        2 
   1   chr1_57595755     HCab    C    G        0      0        2 
   1   chr1_57595755     HPrz    C    G      0.5      1        2 
   1   chr1_57595755     ZBoe    C    G        0      0        2 
   1   chr1_57595755     ZGre    C    G        0      0        2 
   1   chr1_57595755     ZHar    C    G        0      0        2 
   1   chr1_57595755   Sample    C    G        0      0        2 
   1   chr1_57596956     AAsi    T    C        1      2        2 
   1   chr1_57596956     AKia    T    C        1      2        2 
   1   chr1_57596956     AOna    T    C        0      0        2 
   1   chr1_57596956     ASom    T    C        1      2        2 
   1   chr1_57596956     HCab    T    C        0      0        2 
   1   chr1_57596956     HPrz    T    C        0      0        2 
   1   chr1_57596956     ZBoe    T    C        0      0        2 
   1   chr1_57596956     ZGre    T    C        0      0        2 
   1   chr1_57596956     ZHar    T    C        0      0        2 
   1   chr1_57596956   Sample    T    C        1      2        2 
   1   chr1_57598850     AAsi    T    C        0      0        2 
   1   chr1_57598850     AKia    T    C        0      0        2 
   1   chr1_57598850     AOna    T    C        0      0        2 
   1   chr1_57598850     ASom    T    C        0      0        2 
   1   chr1_57598850     HCab    T    C        0      0        2 
   1   chr1_57598850     HPrz    T    C        0      0        2 
   1   chr1_57598850     ZBoe    T    C      0.5      1        2 
   1   chr1_57598850     ZGre    T    C        0      0        2 
   1   chr1_57598850     ZHar    T    C        0      0        2 
   1   chr1_57598850   Sample    T    C        0      0        2 
   1   chr1_57610668     AAsi    A    G        0      0        2 
   1   chr1_57610668     AKia    A    G        1      2        2 
   1   chr1_57610668     AOna    A    G        0      0        2 
   1   chr1_57610668     ASom    A    G        0      0        2 
   1   chr1_57610668     HCab    A    G        0      0        2 
   1   chr1_57610668     HPrz    A    G        0      0        2 
   1   chr1_57610668     ZBoe    A    G        0      0        2 
   1   chr1_57610668     ZGre    A    G        0      0        2 
   1   chr1_57610668     ZHar    A    G        0      0        2 
   1   chr1_57610668   Sample    A    G        0      0        2 
   1   chr1_57613225     AAsi    C    G        0      0        2 
   1   chr1_57613225     AKia    C    G        0      0        2 
   1   chr1_57613225     AOna    C    G        0      0        2 
   1   chr1_57613225     ASom    C    G        0      0        2 
   1   chr1_57613225     HCab    C    G        1      2        2 
   1   chr1_57613225     HPrz    C    G        1      2        2 
   1   chr1_57613225     ZBoe    C    G        0      0        2 
   1   chr1_57613225     ZGre    C    G        0      0        2 
   1   chr1_57613225     ZHar    C    G        0      0        2 
   1   chr1_57613225   Sample    C    G        0      0        2 
   1   chr1_57622775     AAsi    A    G        0      0        2 
   1   chr1_57622775     AKia    A    G        0      0        2 
   1   chr1_57622775     AOna    A    G        0      0        2 
   1   chr1_57622775     ASom    A    G        0      0        2 
   1   chr1_57622775     HCab    A    G        0      0        2 
   1   chr1_57622775     HPrz    A    G        0      0        2 
   1   chr1_57622775     ZBoe    A    G        0      0        2 
   1   chr1_57622775     ZGre    A    G        1      2        2 
   1   chr1_57622775     ZHar    A    G        0      0        2 
   1   chr1_57622775   Sample    A    G        0      0        2 
   1   chr1_57625225     AAsi    C    G        0      0        2 
   1   chr1_57625225     AKia    C    G        0      0        2 
   1   chr1_57625225     AOna    C    G        0      0        2 
   1   chr1_57625225     ASom    C    G        0      0        2 
   1   chr1_57625225     HCab    C    G        0      0        2 
   1   chr1_57625225     HPrz    C    G        1      2        2 
   1   chr1_57625225     ZBoe    C    G        0      0        2 
   1   chr1_57625225     ZGre    C    G        0      0        2 
   1   chr1_57625225     ZHar    C    G        0      0        2 
   1   chr1_57625225   Sample    C    G        0      0        2 
   1   chr1_57625414     AAsi    G    A        0      0        2 
   1   chr1_57625414     AKia    G    A        0      0        2 
   1   chr1_57625414     AOna    G    A        0      0        2 
   1   chr1_57625414     ASom    G    A      0.5      1        2 
   1   chr1_57625414     HCab    G    A        0      0        2 
   1   chr1_57625414     HPrz    G    A        0      0        2 
   1   chr1_57625414     ZBoe    G    A        0      0        2 
   1   chr1_57625414     ZGre    G    A        0      0        2 
   1   chr1_57625414     ZHar    G    A        0      0        2 
   1   chr1_57625414   Sample    G    A        0      0        2 
   1   chr1_57625471     AAsi    T    C        0      0        2 
   1   chr1_57625471     AKia    T    C        0      0        2 
   1   chr1_57625471     AOna    T    C        0      0        2 
   1   chr1_57625471     ASom    T    C        0      0        2 
   1   chr1_57625471     HCab    T    C        0      0        2 
   1   chr1_57625471     HPrz    T    C        0      0        2 
   1   chr1_57625471     ZBoe    T    C        0      0        2 
   1   chr1_57625471     ZGre    T    C        0      0        2 
   1   chr1_57625471     ZHar    T    C        1      2        2 
   1   chr1_57625471   Sample    T    C        0      0        2 
   1   chr1_57625656     AAsi    A    G        0      0        2 
   1   chr1_57625656     AKia    A    G        0      0        2 
   1   chr1_57625656     AOna    A    G        0      0        2 
   1   chr1_57625656     ASom    A    G        0      0        2 
   1   chr1_57625656     HCab    A    G        1      2        2 
   1   chr1_57625656     HPrz    A    G        1      2        2 
   1   chr1_57625656     ZBoe    A    G        0      0        2 
   1   chr1_57625656     ZGre    A    G        0      0        2 
   1   chr1_57625656     ZHar    A    G        0      0        2 
   1   chr1_57625656   Sample    A    G        0      0        2 
   1   chr1_57629315     AAsi    A    T        0      0        2 
   1   chr1_57629315     AKia    A    T        0      0        2 
   1   chr1_57629315     AOna    A    T        0      0        2 
   1   chr1_57629315     ASom    A    T        0      0        2 
   1   chr1_57629315     HCab    A    T        1      2        2 
   1   chr1_57629315     HPrz    A    T        1      2        2 
   1   chr1_57629315     ZBoe    A    T        0      0        2 
   1   chr1_57629315     ZGre    A    T        0      0        2 
   1   chr1_57629315     ZHar    A    T        0      0        2 
   1   chr1_57629315   Sample    A    T        0      0        2 
   1   chr1_57635505     AAsi    T    C        0      0        2 
   1   chr1_57635505     AKia    T    C        0      0        2 
   1   chr1_57635505     AOna    T    C        0      0        2 
   1   chr1_57635505     ASom    T    C      0.5      1        2 
   1   chr1_57635505     HCab    T    C        0      0        2 
   1   chr1_57635505     HPrz    T    C        0      0        2 
   1   chr1_57635505     ZBoe    T    C        0      0        2 
   1   chr1_57635505     ZGre    T    C        0      0        2 
   1   chr1_57635505     ZHar    T    C        0      0        2 
   1   chr1_57635505   Sample    T    C        0      0        2 
   1   chr1_57636451     AAsi    G    T        0      0        2 
   1   chr1_57636451     AKia    G    T        0      0        2 
   1   chr1_57636451     AOna    G    T        0      0        2 
   1   chr1_57636451     ASom    G    T        0      0        2 
   1   chr1_57636451     HCab    G    T        0      0        2 
   1   chr1_57636451     HPrz    G    T        0      0        2 
   1   chr1_57636451     ZBoe    G    T      0.5      1        2 
   1   chr1_57636451     ZGre    G    T        0      0        2 
   1   chr1_57636451     ZHar    G    T        0      0        2 
   1   chr1_57636451   Sample    G    T        0      0        2 
   1   chr1_57637795     AAsi    A    C        0      0        2 
   1   chr1_57637795     AKia    A    C        0      0        2 
   1   chr1_57637795     AOna    A    C        0      0        2 
   1   chr1_57637795     ASom    A    C        0      0        2 
   1   chr1_57637795     HCab    A    C      0.5      1        2 
   1   chr1_57637795     HPrz    A    C        0      0        2 
   1   chr1_57637795     ZBoe    A    C        0      0        2 
   1   chr1_57637795     ZGre    A    C        0      0        2 
   1   chr1_57637795     ZHar    A    C        0      0        2 
   1   chr1_57637795   Sample    A    C        0      0        2 
   1   chr1_57641696     AAsi    C    T        0      0        2 
   1   chr1_57641696     AKia    C    T        1      2        2 
   1   chr1_57641696     AOna    C    T        0      0        2 
   1   chr1_57641696     ASom    C    T        0      0        2 
   1   chr1_57641696     HCab    C    T        0      0        2 
   1   chr1_57641696     HPrz    C    T        0      0        2 
   1   chr1_57641696     ZBoe    C    T        0      0        2 
   1   chr1_57641696     ZGre    C    T        0      0        2 
   1   chr1_57641696     ZHar    C    T        0      0        2 
   1   chr1_57641696   Sample    C    T        0      0        2 
   1   chr1_57646031     AAsi    G    A        0      0        2 
   1   chr1_57646031     AKia    G    A        1      2        2 
   1   chr1_57646031     AOna    G    A        0      0        2 
   1   chr1_57646031     ASom    G    A        0      0        2 
   1   chr1_57646031     HCab    G    A        0      0        2 
   1   chr1_57646031     HPrz    G    A        0      0        2 
   1   chr1_57646031     ZBoe    G    A        0      0        2 
   1   chr1_57646031     ZGre    G    A        0      0        2 
   1   chr1_57646031     ZHar    G    A        0      0        2 
   1   chr1_57646031   Sample    G    A        0      0        2 
   1   chr1_57649017     AAsi    C    T        0      0        2 
   1   chr1_57649017     AKia    C    T        0      0        2 
   1   chr1_57649017     AOna    C    T        0      0        2 
   1   chr1_57649017     ASom    C    T        0      0        2 
   1   chr1_57649017     HCab    C    T        0      0        2 
   1   chr1_57649017     HPrz    C    T        0      0        2 
   1   chr1_57649017     ZBoe    C    T      0.5      1        2 
   1   chr1_57649017     ZGre    C    T        0      0        2 
   1   chr1_57649017     ZHar    C    T        0      0        2 
   1   chr1_57649017   Sample    C    T        0      0        2 
   1   chr1_57654965     AAsi    T    C        0      0        2 
   1   chr1_57654965     AKia    T    C        0      0        2 
   1   chr1_57654965     AOna    T    C        0      0        2 
   1   chr1_57654965     ASom    T    C        0      0        2 
   1   chr1_57654965     HCab    T    C        0      0        2 
   1   chr1_57654965     HPrz    T    C        0      0        2 
   1   chr1_57654965     ZBoe    T    C      0.5      1        2 
   1   chr1_57654965     ZGre    T    C        0      0        2 
   1   chr1_57654965     ZHar    T    C        0      0        2 
   1   chr1_57654965   Sample    T    C        0      0        2 
   1   chr1_57658161     AAsi    C    T        0      0        2 
   1   chr1_57658161     AKia    C    T        0      0        2 
   1   chr1_57658161     AOna    C    T        0      0        2 
   1   chr1_57658161     ASom    C    T        0      0        2 
   1   chr1_57658161     HCab    C    T        1      2        2 
   1   chr1_57658161     HPrz    C    T        1      2        2 
   1   chr1_57658161     ZBoe    C    T        0      0        2 
   1   chr1_57658161     ZGre    C    T        0      0        2 
   1   chr1_57658161     ZHar    C    T        0      0        2 
   1   chr1_57658161   Sample    C    T        0      0        2 
   1   chr1_57662666     AAsi    A    G        0      0        2 
   1   chr1_57662666     AKia    A    G        0      0        2 
   1   chr1_57662666     AOna    A    G        0      0        2 
   1   chr1_57662666     ASom    A    G        0      0        2 
   1   chr1_57662666     HCab    A    G        1      2        2 
   1   chr1_57662666     HPrz    A    G        1      2        2 
   1   chr1_57662666     ZBoe    A    G        0      0        2 
   1   chr1_57662666     ZGre    A    G        0      0        2 
   1   chr1_57662666     ZHar    A    G        0      0        2 
   1   chr1_57662666   Sample    A    G        0      0        2 
   1   chr1_57663761     AAsi    T    C        0      0        2 
   1   chr1_57663761     AKia    T    C        0      0        2 
   1   chr1_57663761     AOna    T    C      0.5      1        2 
   1   chr1_57663761     ASom    T    C        0      0        2 
   1   chr1_57663761     HCab    T    C        0      0        2 
   1   chr1_57663761     HPrz    T    C        0      0        2 
   1   chr1_57663761     ZBoe    T    C        0      0        2 
   1   chr1_57663761     ZGre    T    C        0      0        2 
   1   chr1_57663761     ZHar    T    C        0      0        2 
   1   chr1_57663761   Sample    T    C        0      0        2 
   1   chr1_57665069     AAsi    A    C        0      0        2 
   1   chr1_57665069     AKia    A    C        0      0        2 
   1   chr1_57665069     AOna    A    C        0      0        2 
   1   chr1_57665069     ASom    A    C        0      0        2 
   1   chr1_57665069     HCab    A    C        1      2        2 
   1   chr1_57665069     HPrz    A    C        1      2        2 
   1   chr1_57665069     ZBoe    A    C        0      0        2 
   1   chr1_57665069     ZGre    A    C        0      0        2 
   1   chr1_57665069     ZHar    A    C        0      0        2 
   1   chr1_57665069   Sample    A    C        0      0        2 
   1   chr1_57671666     AAsi    T    G        0      0        2 
   1   chr1_57671666     AKia    T    G        0      0        2 
   1   chr1_57671666     AOna    T    G        0      0        2 
   1   chr1_57671666     ASom    T    G      0.5      1        2 
   1   chr1_57671666     HCab    T    G        0      0        2 
   1   chr1_57671666     HPrz    T    G        0      0        2 
   1   chr1_57671666     ZBoe    T    G        0      0        2 
   1   chr1_57671666     ZGre    T    G        0      0        2 
   1   chr1_57671666     ZHar    T    G        0      0        2 
   1   chr1_57671666   Sample    T    G        0      0        2 
   1   chr1_57672937     AAsi    G    A        0      0        2 
   1   chr1_57672937     AKia    G    A        0      0        2 
   1   chr1_57672937     AOna    G    A        0      0        2 
   1   chr1_57672937     ASom    G    A      0.5      1        2 
   1   chr1_57672937     HCab    G    A        0      0        2 
   1   chr1_57672937     HPrz    G    A        0      0        2 
   1   chr1_57672937     ZBoe    G    A        0      0        2 
   1   chr1_57672937     ZGre    G    A        0      0        2 
   1   chr1_57672937     ZHar    G    A        0      0        2 
   1   chr1_57672937   Sample    G    A        0      0        2 
   1   chr1_57683787     AAsi    C    G        0      0        2 
   1   chr1_57683787     AKia    C    G        0      0        2 
   1   chr1_57683787     AOna    C    G        0      0        2 
   1   chr1_57683787     ASom    C    G        0      0        2 
   1   chr1_57683787     HCab    C    G        0      0        2 
   1   chr1_57683787     HPrz    C    G        0      0        2 
   1   chr1_57683787     ZBoe    C    G        0      0        2 
   1   chr1_57683787     ZGre    C    G        0      0        2 
   1   chr1_57683787     ZHar    C    G        1      2        2 
   1   chr1_57683787   Sample    C    G        0      0        2 
   1   chr1_57683854     AAsi    C    T        0      0        2 
   1   chr1_57683854     AKia    C    T        0      0        2 
   1   chr1_57683854     AOna    C    T        0      0        2 
   1   chr1_57683854     ASom    C    T      0.5      1        2 
   1   chr1_57683854     HCab    C    T        0      0        2 
   1   chr1_57683854     HPrz    C    T        0      0        2 
   1   chr1_57683854     ZBoe    C    T        0      0        2 
   1   chr1_57683854     ZGre    C    T        0      0        2 
   1   chr1_57683854     ZHar    C    T        0      0        2 
   1   chr1_57683854   Sample    C    T        0      0        2 
   1   chr1_57684759     AAsi    A    G        0      0        2 
   1   chr1_57684759     AKia    A    G        0      0        2 
   1   chr1_57684759     AOna    A    G        0      0        2 
   1   chr1_57684759     ASom    A    G        0      0        2 
   1   chr1_57684759     HCab    A    G        1      2        2 
   1   chr1_57684759     HPrz    A    G        1      2        2 
   1   chr1_57684759     ZBoe    A    G        0      0        2 
   1   chr1_57684759     ZGre    A    G        0      0        2 
   1   chr1_57684759     ZHar    A    G        0      0        2 
   1   chr1_57684759   Sample    A    G        0      0        2 
   1   chr1_57687508     AAsi    T    C        0      0        2 
   1   chr1_57687508     AKia    T    C        0      0        2 
   1   chr1_57687508     AOna    T    C        0      0        2 
   1   chr1_57687508     ASom    T    C        0      0        2 
   1   chr1_57687508     HCab    T    C        0      0        2 
   1   chr1_57687508     HPrz    T    C        0      0        2 
   1   chr1_57687508     ZBoe    T    C        0      0        2 
   1   chr1_57687508     ZGre    T    C        0      0        2 
   1   chr1_57687508     ZHar    T    C        1      2        2 
   1   chr1_57687508   Sample    T    C        0      0        2 
   1   chr1_57692902     AAsi    T    C        0      0        2 
   1   chr1_57692902     AKia    T    C        0      0        2 
   1   chr1_57692902     AOna    T    C        0      0        2 
   1   chr1_57692902     ASom    T    C        0      0        2 
   1   chr1_57692902     HCab    T    C        1      2        2 
   1   chr1_57692902     HPrz    T    C        1      2        2 
   1   chr1_57692902     ZBoe    T    C        0      0        2 
   1   chr1_57692902     ZGre    T    C        0      0        2 
   1   chr1_57692902     ZHar    T    C        0      0        2 
   1   chr1_57692902   Sample    T    C        0      0        2 
   1   chr1_57696943     AAsi    A    G        0      0        2 
   1   chr1_57696943     AKia    A    G        0      0        2 
   1   chr1_57696943     AOna    A    G        0      0        2 
   1   chr1_57696943     ASom    A    G        0      0        2 
   1   chr1_57696943     HCab    A    G        0      0        2 
   1   chr1_57696943     HPrz    A    G        0      0        2 
   1   chr1_57696943     ZBoe    A    G        0      0        2 
   1   chr1_57696943     ZGre    A    G        1      2        2 
   1   chr1_57696943     ZHar    A    G        0      0        2 
   1   chr1_57696943   Sample    A    G        0      0        2 
   1   chr1_57697816     AAsi    A    G        0      0        2 
   1   chr1_57697816     AKia    A    G        0      0        2 
   1   chr1_57697816     AOna    A    G        0      0        2 
   1   chr1_57697816     ASom    A    G      0.5      1        2 
   1   chr1_57697816     HCab    A    G        0      0        2 
   1   chr1_57697816     HPrz    A    G        0      0        2 
   1   chr1_57697816     ZBoe    A    G        0      0        2 
   1   chr1_57697816     ZGre    A    G        0      0        2 
   1   chr1_57697816     ZHar    A    G        0      0        2 
   1   chr1_57697816   Sample    A    G        0      0        2 
   1   chr1_57701372     AAsi    A    G        0      0        2 
   1   chr1_57701372     AKia    A    G        0      0        2 
   1   chr1_57701372     AOna    A    G        0      0        2 
   1   chr1_57701372     ASom    A    G        0      0        2 
   1   chr1_57701372     HCab    A    G      0.5      1        2 
   1   chr1_57701372     HPrz    A    G        0      0        2 
   1   chr1_57701372     ZBoe    A    G        0      0        2 
   1   chr1_57701372     ZGre    A    G        0      0        2 
   1   chr1_57701372     ZHar    A    G        0      0        2 
   1   chr1_57701372   Sample    A    G        0      0        2 
   1   chr1_57702509     AAsi    A    G        0      0        2 
   1   chr1_57702509     AKia    A    G        0      0        2 
   1   chr1_57702509     AOna    A    G        0      0        2 
   1   chr1_57702509     ASom    A    G        0      0        2 
   1   chr1_57702509     HCab    A    G        0      0        2 
   1   chr1_57702509     HPrz    A    G        0      0        2 
   1   chr1_57702509     ZBoe    A    G        0      0        2 
   1   chr1_57702509     ZGre    A    G        0      0        2 
   1   chr1_57702509     ZHar    A    G        1      2        2 
   1   chr1_57702509   Sample    A    G        0      0        2 
   1   chr1_57703372     AAsi    T    C        0      0        2 
   1   chr1_57703372     AKia    T    C        0      0        2 
   1   chr1_57703372     AOna    T    C        0      0        2 
   1   chr1_57703372     ASom    T    C        0      0        2 
   1   chr1_57703372     HCab    T    C        0      0        2 
   1   chr1_57703372     HPrz    T    C        0      0        2 
   1   chr1_57703372     ZBoe    T    C        0      0        2 
   1   chr1_57703372     ZGre    T    C        0      0        2 
   1   chr1_57703372     ZHar    T    C        1      2        2 
   1   chr1_57703372   Sample    T    C        0      0        2 
   1   chr1_57704656     AAsi    T    G        0      0        2 
   1   chr1_57704656     AKia    T    G        0      0        2 
   1   chr1_57704656     AOna    T    G        0      0        2 
   1   chr1_57704656     ASom    T    G        0      0        2 
   1   chr1_57704656     HCab    T    G        1      2        2 
   1   chr1_57704656     HPrz    T    G        1      2        2 
   1   chr1_57704656     ZBoe    T    G        0      0        2 
   1   chr1_57704656     ZGre    T    G        0      0        2 
   1   chr1_57704656     ZHar    T    G        0      0        2 
   1   chr1_57704656   Sample    T    G        0      0        2 
   1   chr1_57705450     AAsi    T    C        0      0        2 
   1   chr1_57705450     AKia    T    C        0      0        2 
   1   chr1_57705450     AOna    T    C        0      0        2 
   1   chr1_57705450     ASom    T    C        0      0        2 
   1   chr1_57705450     HCab    T    C        0      0        2 
   1   chr1_57705450     HPrz    T    C        0      0        2 
   1   chr1_57705450     ZBoe    T    C      0.5      1        2 
   1   chr1_57705450     ZGre    T    C        0      0        2 
   1   chr1_57705450     ZHar    T    C        0      0        2 
   1   chr1_57705450   Sample    T    C        0      0        2 
   1   chr1_57708287     AAsi    G    A        0      0        2 
   1   chr1_57708287     AKia    G    A        0      0        2 
   1   chr1_57708287     AOna    G    A        0      0        2 
   1   chr1_57708287     ASom    G    A        0      0        2 
   1   chr1_57708287     HCab    G    A        1      2        2 
   1   chr1_57708287     HPrz    G    A        1      2        2 
   1   chr1_57708287     ZBoe    G    A        0      0        2 
   1   chr1_57708287     ZGre    G    A        0      0        2 
   1   chr1_57708287     ZHar    G    A        0      0        2 
   1   chr1_57708287   Sample    G    A        0      0        2 
   1   chr1_57712666     AAsi    G    C        0      0        2 
   1   chr1_57712666     AKia    G    C        0      0        2 
   1   chr1_57712666     AOna    G    C        0      0        2 
   1   chr1_57712666     ASom    G    C        0      0        2 
   1   chr1_57712666     HCab    G    C        0      0        2 
   1   chr1_57712666     HPrz    G    C        0      0        2 
   1   chr1_57712666     ZBoe    G    C      0.5      1        2 
   1   chr1_57712666     ZGre    G    C        0      0        2 
   1   chr1_57712666     ZHar    G    C        0      0        2 
   1   chr1_57712666   Sample    G    C        0      0        2 
   1   chr1_57715597     AAsi    G    A        0      0        2 
   1   chr1_57715597     AKia    G    A        0      0        2 
   1   chr1_57715597     AOna    G    A        0      0        2 
   1   chr1_57715597     ASom    G    A        0      0        2 
   1   chr1_57715597     HCab    G    A      0.5      1        2 
   1   chr1_57715597     HPrz    G    A        0      0        2 
   1   chr1_57715597     ZBoe    G    A        0      0        2 
   1   chr1_57715597     ZGre    G    A        0      0        2 
   1   chr1_57715597     ZHar    G    A        0      0        2 
   1   chr1_57715597   Sample    G    A        0      0        2 
   1   chr1_57719420     AAsi    A    G        0      0        2 
   1   chr1_57719420     AKia    A    G        0      0        2 
   1   chr1_57719420     AOna    A    G        0      0        2 
   1   chr1_57719420     ASom    A    G        0      0        2 
   1   chr1_57719420     HCab    A    G        0      0        2 
   1   chr1_57719420     HPrz    A    G      0.5      1        2 
   1   chr1_57719420     ZBoe    A    G        0      0        2 
   1   chr1_57719420     ZGre    A    G        0      0        2 
   1   chr1_57719420     ZHar    A    G        0      0        2 
   1   chr1_57719420   Sample    A    G        0      0        2 
   1   chr1_57721137     AAsi    T    C        0      0        2 
   1   chr1_57721137     AKia    T    C        0      0        2 
   1   chr1_57721137     AOna    T    C        1      2        2 
   1   chr1_57721137     ASom    T    C        0      0        2 
   1   chr1_57721137     HCab    T    C        0      0        2 
   1   chr1_57721137     HPrz    T    C        0      0        2 
   1   chr1_57721137     ZBoe    T    C        0      0        2 
   1   chr1_57721137     ZGre    T    C        0      0        2 
   1   chr1_57721137     ZHar    T    C        0      0        2 
   1   chr1_57721137   Sample    T    C        0      0        2 
   1   chr1_57729040     AAsi    A    G        0      0        2 
   1   chr1_57729040     AKia    A    G        0      0        2 
   1   chr1_57729040     AOna    A    G        0      0        2 
   1   chr1_57729040     ASom    A    G        0      0        2 
   1   chr1_57729040     HCab    A    G        1      2        2 
   1   chr1_57729040     HPrz    A    G        1      2        2 
   1   chr1_57729040     ZBoe    A    G        0      0        2 
   1   chr1_57729040     ZGre    A    G        0      0        2 
   1   chr1_57729040     ZHar    A    G        0      0        2 
   1   chr1_57729040   Sample    A    G        0      0        2 
   1   chr1_57729431     AAsi    G    A        0      0        2 
   1   chr1_57729431     AKia    G    A        0      0        2 
   1   chr1_57729431     AOna    G    A        1      2        2 
   1   chr1_57729431     ASom    G    A        0      0        2 
   1   chr1_57729431     HCab    G    A        1      2        2 
   1   chr1_57729431     HPrz    G    A        1      2        2 
   1   chr1_57729431     ZBoe    G    A        0      0        2 
   1   chr1_57729431     ZGre    G    A        0      0        2 
   1   chr1_57729431     ZHar    G    A        0      0        2 
   1   chr1_57729431   Sample    G    A        0      0        2 
   1   chr1_57729720     AAsi    T    G        1      2        2 
   1   chr1_57729720     AKia    T    G        0      0        2 
   1   chr1_57729720     AOna    T    G        0      0        2 
   1   chr1_57729720     ASom    T    G      0.5      1        2 
   1   chr1_57729720     HCab    T    G        0      0        2 
   1   chr1_57729720     HPrz    T    G        0      0        2 
   1   chr1_57729720     ZBoe    T    G        0      0        2 
   1   chr1_57729720     ZGre    T    G        0      0        2 
   1   chr1_57729720     ZHar    T    G        0      0        2 
   1   chr1_57729720   Sample    T    G        1      2        2 
   1   chr1_57729913     AAsi    G    A        0      0        2 
   1   chr1_57729913     AKia    G    A      0.5      1        2 
   1   chr1_57729913     AOna    G    A        0      0        2 
   1   chr1_57729913     ASom    G    A        0      0        2 
   1   chr1_57729913     HCab    G    A        0      0        2 
   1   chr1_57729913     HPrz    G    A        0      0        2 
   1   chr1_57729913     ZBoe    G    A        0      0        2 
   1   chr1_57729913     ZGre    G    A        0      0        2 
   1   chr1_57729913     ZHar    G    A        0      0        2 
   1   chr1_57729913   Sample    G    A        0      0        2 
   1   chr1_57733134     AAsi    T    G        0      0        2 
   1   chr1_57733134     AKia    T    G        0      0        2 
   1   chr1_57733134     AOna    T    G        0      0        2 
   1   chr1_57733134     ASom    T    G        0      0        2 
   1   chr1_57733134     HCab    T    G        1      2        2 
   1   chr1_57733134     HPrz    T    G      0.5      1        2 
   1   chr1_57733134     ZBoe    T    G        0      0        2 
   1   chr1_57733134     ZGre    T    G        0      0        2 
   1   chr1_57733134     ZHar    T    G        0      0        2 
   1   chr1_57733134   Sample    T    G        0      0        2 
   1   chr1_57737703     AAsi    A    G        0      0        2 
   1   chr1_57737703     AKia    A    G        0      0        2 
   1   chr1_57737703     AOna    A    G        0      0        2 
   1   chr1_57737703     ASom    A    G        0      0        2 
   1   chr1_57737703     HCab    A    G        1      2        2 
   1   chr1_57737703     HPrz    A    G      0.5      1        2 
   1   chr1_57737703     ZBoe    A    G        0      0        2 
   1   chr1_57737703     ZGre    A    G        0      0        2 
   1   chr1_57737703     ZHar    A    G        0      0        2 
   1   chr1_57737703   Sample    A    G        0      0        2 
   1   chr1_57746152     AAsi    G    C        0      0        2 
   1   chr1_57746152     AKia    G    C        0      0        2 
   1   chr1_57746152     AOna    G    C        0      0        2 
   1   chr1_57746152     ASom    G    C        0      0        2 
   1   chr1_57746152     HCab    G    C        1      2        2 
   1   chr1_57746152     HPrz    G    C        1      2        2 
   1   chr1_57746152     ZBoe    G    C        0      0        2 
   1   chr1_57746152     ZGre    G    C        0      0        2 
   1   chr1_57746152     ZHar    G    C        0      0        2 
   1   chr1_57746152   Sample    G    C        0      0        2 
   1   chr1_57747755     AAsi    A    C        0      0        2 
   1   chr1_57747755     AKia    A    C        0      0        2 
   1   chr1_57747755     AOna    A    C        1      2        2 
   1   chr1_57747755     ASom    A    C        0      0        2 
   1   chr1_57747755     HCab    A    C        0      0        2 
   1   chr1_57747755     HPrz    A    C        0      0        2 
   1   chr1_57747755     ZBoe    A    C        0      0        2 
   1   chr1_57747755     ZGre    A    C        0      0        2 
   1   chr1_57747755     ZHar    A    C        0      0        2 
   1   chr1_57747755   Sample    A    C        0      0        2 
   1   chr1_57748067     AAsi    C    A        0      0        2 
   1   chr1_57748067     AKia    C    A        0      0        2 
   1   chr1_57748067     AOna    C    A        0      0        2 
   1   chr1_57748067     ASom    C    A        0      0        2 
   1   chr1_57748067     HCab    C    A        0      0        2 
   1   chr1_57748067     HPrz    C    A        0      0        2 
   1   chr1_57748067     ZBoe    C    A        0      0        2 
   1   chr1_57748067     ZGre    C    A        0      0        2 
   1   chr1_57748067     ZHar    C    A        1      2        2 
   1   chr1_57748067   Sample    C    A        0      0        2 
   1   chr1_57748353     AAsi    G    A        0      0        2 
   1   chr1_57748353     AKia    G    A        0      0        2 
   1   chr1_57748353     AOna    G    A      0.5      1        2 
   1   chr1_57748353     ASom    G    A        0      0        2 
   1   chr1_57748353     HCab    G    A        0      0        2 
   1   chr1_57748353     HPrz    G    A        0      0        2 
   1   chr1_57748353     ZBoe    G    A        0      0        2 
   1   chr1_57748353     ZGre    G    A        0      0        2 
   1   chr1_57748353     ZHar    G    A        0      0        2 
   1   chr1_57748353   Sample    G    A        0      0        2 
   1   chr1_57749687     AAsi    T    C        0      0        2 
   1   chr1_57749687     AKia    T    C        0      0        2 
   1   chr1_57749687     AOna    T    C        0      0        2 
   1   chr1_57749687     ASom    T    C        0      0        2 
   1   chr1_57749687     HCab    T    C        0      0        2 
   1   chr1_57749687     HPrz    T    C      0.5      1        2 
   1   chr1_57749687     ZBoe    T    C        0      0        2 
   1   chr1_57749687     ZGre    T    C        0      0        2 
   1   chr1_57749687     ZHar    T    C        0      0        2 
   1   chr1_57749687   Sample    T    C        0      0        2 
   1   chr1_57755896     AAsi    A    G        0      0        2 
   1   chr1_57755896     AKia    A    G        0      0        2 
   1   chr1_57755896     AOna    A    G      0.5      1        2 
   1   chr1_57755896     ASom    A    G        0      0        2 
   1   chr1_57755896     HCab    A    G        0      0        2 
   1   chr1_57755896     HPrz    A    G        0      0        2 
   1   chr1_57755896     ZBoe    A    G        0      0        2 
   1   chr1_57755896     ZGre    A    G        0      0        2 
   1   chr1_57755896     ZHar    A    G        0      0        2 
   1   chr1_57755896   Sample    A    G        0      0        2 
   1   chr1_57762396     AAsi    A    G        0      0        2 
   1   chr1_57762396     AKia    A    G        0      0        2 
   1   chr1_57762396     AOna    A    G        0      0        2 
   1   chr1_57762396     ASom    A    G        0      0        2 
   1   chr1_57762396     HCab    A    G        0      0        2 
   1   chr1_57762396     HPrz    A    G        0      0        2 
   1   chr1_57762396     ZBoe    A    G        0      0        2 
   1   chr1_57762396     ZGre    A    G        0      0        2 
   1   chr1_57762396     ZHar    A    G        1      2        2 
   1   chr1_57762396   Sample    A    G        0      0        2 
   1   chr1_57762796     AAsi    G    T        0      0        2 
   1   chr1_57762796     AKia    G    T        0      0        2 
   1   chr1_57762796     AOna    G    T        0      0        2 
   1   chr1_57762796     ASom    G    T        0      0        2 
   1   chr1_57762796     HCab    G    T        0      0        2 
   1   chr1_57762796     HPrz    G    T        0      0        2 
   1   chr1_57762796     ZBoe    G    T        0      0        2 
   1   chr1_57762796     ZGre    G    T      0.5      1        2 
   1   chr1_57762796     ZHar    G    T        0      0        2 
   1   chr1_57762796   Sample    G    T        0      0        2 
   1   chr1_57764189     AAsi    A    G        0      0        2 
   1   chr1_57764189     AKia    A    G        0      0        2 
   1   chr1_57764189     AOna    A    G      0.5      1        2 
   1   chr1_57764189     ASom    A    G        0      0        2 
   1   chr1_57764189     HCab    A    G        0      0        2 
   1   chr1_57764189     HPrz    A    G        0      0        2 
   1   chr1_57764189     ZBoe    A    G        0      0        2 
   1   chr1_57764189     ZGre    A    G        0      0        2 
   1   chr1_57764189     ZHar    A    G        0      0        2 
   1   chr1_57764189   Sample    A    G        0      0        2 
   1   chr1_57765692     AAsi    A    G        1      2        2 
   1   chr1_57765692     AKia    A    G        0      0        2 
   1   chr1_57765692     AOna    A    G        0      0        2 
   1   chr1_57765692     ASom    A    G      0.5      1        2 
   1   chr1_57765692     HCab    A    G        1      2        2 
   1   chr1_57765692     HPrz    A    G        1      2        2 
   1   chr1_57765692     ZBoe    A    G        0      0        2 
   1   chr1_57765692     ZGre    A    G        0      0        2 
   1   chr1_57765692     ZHar    A    G        0      0        2 
   1   chr1_57765692   Sample    A    G        1      2        2 
   1   chr1_57767834     AAsi    G    A        0      0        2 
   1   chr1_57767834     AKia    G    A        0      0        2 
   1   chr1_57767834     AOna    G    A        0      0        2 
   1   chr1_57767834     ASom    G    A        0      0        2 
   1   chr1_57767834     HCab    G    A        0      0        2 
   1   chr1_57767834     HPrz    G    A        0      0        2 
   1   chr1_57767834     ZBoe    G    A        0      0        2 
   1   chr1_57767834     ZGre    G    A        0      0        2 
   1   chr1_57767834     ZHar    G    A        1      2        2 
   1   chr1_57767834   Sample    G    A        0      0        2 
   1   chr1_57769298     AAsi    T    C        0      0        2 
   1   chr1_57769298     AKia    T    C        0      0        2 
   1   chr1_57769298     AOna    T    C        0      0        2 
   1   chr1_57769298     ASom    T    C        0      0        2 
   1   chr1_57769298     HCab    T    C      0.5      1        2 
   1   chr1_57769298     HPrz    T    C        0      0        2 
   1   chr1_57769298     ZBoe    T    C        0      0        2 
   1   chr1_57769298     ZGre    T    C        0      0        2 
   1   chr1_57769298     ZHar    T    C        0      0        2 
   1   chr1_57769298   Sample    T    C        0      0        2 
   1   chr1_57772544     AAsi    T    C        1      2        2 
   1   chr1_57772544     AKia    T    C        0      0        2 
   1   chr1_57772544     AOna    T    C        0      0        2 
   1   chr1_57772544     ASom    T    C        1      2        2 
   1   chr1_57772544     HCab    T    C        0      0        2 
   1   chr1_57772544     HPrz    T    C        0      0        2 
   1   chr1_57772544     ZBoe    T    C        0      0        2 
   1   chr1_57772544     ZGre    T    C        0      0        2 
   1   chr1_57772544     ZHar    T    C      0.5      1        2 
   1   chr1_57772544   Sample    T    C        1      2        2 
   1   chr1_57774575     AAsi    A    G        0      0        2 
   1   chr1_57774575     AKia    A    G        0      0        2 
   1   chr1_57774575     AOna    A    G        0      0        2 
   1   chr1_57774575     ASom    A    G        0      0        2 
   1   chr1_57774575     HCab    A    G        1      2        2 
   1   chr1_57774575     HPrz    A    G        1      2        2 
   1   chr1_57774575     ZBoe    A    G        0      0        2 
   1   chr1_57774575     ZGre    A    G        0      0        2 
   1   chr1_57774575     ZHar    A    G        0      0        2 
   1   chr1_57774575   Sample    A    G        0      0        2 
   1   chr1_57774894     AAsi    G    T        0      0        2 
   1   chr1_57774894     AKia    G    T        0      0        2 
   1   chr1_57774894     AOna    G    T      0.5      1        2 
   1   chr1_57774894     ASom    G    T        0      0        2 
   1   chr1_57774894     HCab    G    T        0      0        2 
   1   chr1_57774894     HPrz    G    T        0      0        2 
   1   chr1_57774894     ZBoe    G    T        0      0        2 
   1   chr1_57774894     ZGre    G    T        0      0        2 
   1   chr1_57774894     ZHar    G    T        0      0        2 
   1   chr1_57774894   Sample    G    T        0      0        2 
   1   chr1_57779912     AAsi    A    G        0      0        2 
   1   chr1_57779912     AKia    A    G        1      2        2 
   1   chr1_57779912     AOna    A    G        0      0        2 
   1   chr1_57779912     ASom    A    G        0      0        2 
   1   chr1_57779912     HCab    A    G        0      0        2 
   1   chr1_57779912     HPrz    A    G        0      0        2 
   1   chr1_57779912     ZBoe    A    G        0      0        2 
   1   chr1_57779912     ZGre    A    G        0      0        2 
   1   chr1_57779912     ZHar    A    G        0      0        2 
   1   chr1_57779912   Sample    A    G        0      0        2 
   1   chr1_57784060     AAsi    T    C        0      0        2 
   1   chr1_57784060     AKia    T    C        0      0        2 
   1   chr1_57784060     AOna    T    C        0      0        2 
   1   chr1_57784060     ASom    T    C        0      0        2 
   1   chr1_57784060     HCab    T    C        1      2        2 
   1   chr1_57784060     HPrz    T    C        1      2        2 
   1   chr1_57784060     ZBoe    T    C        0      0        2 
   1   chr1_57784060     ZGre    T    C        0      0        2 
   1   chr1_57784060     ZHar    T    C        0      0        2 
   1   chr1_57784060   Sample    T    C        0      0        2 
   1   chr1_57787829     AAsi    C    T        0      0        2 
   1   chr1_57787829     AKia    C    T        0      0        2 
   1   chr1_57787829     AOna    C    T        0      0        2 
   1   chr1_57787829     ASom    C    T        0      0        2 
   1   chr1_57787829     HCab    C    T        0      0        2 
   1   chr1_57787829     HPrz    C    T        0      0        2 
   1   chr1_57787829     ZBoe    C    T      0.5      1        2 
   1   chr1_57787829     ZGre    C    T        0      0        2 
   1   chr1_57787829     ZHar    C    T        0      0        2 
   1   chr1_57787829   Sample    C    T        0      0        2 
   1   chr1_57802796     AAsi    T    C        0      0        2 
   1   chr1_57802796     AKia    T    C        0      0        2 
   1   chr1_57802796     AOna    T    C        0      0        2 
   1   chr1_57802796     ASom    T    C        0      0        2 
   1   chr1_57802796     HCab    T    C        1      2        2 
   1   chr1_57802796     HPrz    T    C        1      2        2 
   1   chr1_57802796     ZBoe    T    C        0      0        2 
   1   chr1_57802796     ZGre    T    C        0      0        2 
   1   chr1_57802796     ZHar    T    C        0      0        2 
   1   chr1_57802796   Sample    T    C        0      0        2 
   1   chr1_57804421     AAsi    T    A        0      0        2 
   1   chr1_57804421     AKia    T    A        0      0        2 
   1   chr1_57804421     AOna    T    A        0      0        2 
   1   chr1_57804421     ASom    T    A        0      0        2 
   1   chr1_57804421     HCab    T    A        0      0        2 
   1   chr1_57804421     HPrz    T    A        0      0        2 
   1   chr1_57804421     ZBoe    T    A        0      0        2 
   1   chr1_57804421     ZGre    T    A        0      0        2 
   1   chr1_57804421     ZHar    T    A        1      2        2 
   1   chr1_57804421   Sample    T    A        0      0        2 
   1   chr1_57807927     AAsi    A    C        0      0        2 
   1   chr1_57807927     AKia    A    C        0      0        2 
   1   chr1_57807927     AOna    A    C        0      0        2 
   1   chr1_57807927     ASom    A    C        0      0        2 
   1   chr1_57807927     HCab    A    C        1      2        2 
   1   chr1_57807927     HPrz    A    C        1      2        2 
   1   chr1_57807927     ZBoe    A    C        0      0        2 
   1   chr1_57807927     ZGre    A    C        0      0        2 
   1   chr1_57807927     ZHar    A    C        0      0        2 
   1   chr1_57807927   Sample    A    C        0      0        2 
   1   chr1_57816972     AAsi    T    C        0      0        2 
   1   chr1_57816972     AKia    T    C        0      0        2 
   1   chr1_57816972     AOna    T    C        0      0        2 
   1   chr1_57816972     ASom    T    C        0      0        2 
   1   chr1_57816972     HCab    T    C        0      0        2 
   1   chr1_57816972     HPrz    T    C        0      0        2 
   1   chr1_57816972     ZBoe    T    C        1      2        2 
   1   chr1_57816972     ZGre    T    C        0      0        2 
   1   chr1_57816972     ZHar    T    C        0      0        2 
   1   chr1_57816972   Sample    T    C        0      0        2 
   1   chr1_57821052     AAsi    T    C        0      0        2 
   1   chr1_57821052     AKia    T    C        0      0        2 
   1   chr1_57821052     AOna    T    C        0      0        2 
   1   chr1_57821052     ASom    T    C      0.5      1        2 
   1   chr1_57821052     HCab    T    C        0      0        2 
   1   chr1_57821052     HPrz    T    C        0      0        2 
   1   chr1_57821052     ZBoe    T    C        0      0        2 
   1   chr1_57821052     ZGre    T    C        0      0        2 
   1   chr1_57821052     ZHar    T    C        0      0        2 
   1   chr1_57821052   Sample    T    C        0      0        2 
   1   chr1_57821502     AAsi    T    C        0      0        2 
   1   chr1_57821502     AKia    T    C        0      0        2 
   1   chr1_57821502     AOna    T    C      0.5      1        2 
   1   chr1_57821502     ASom    T    C        0      0        2 
   1   chr1_57821502     HCab    T    C        0      0        2 
   1   chr1_57821502     HPrz    T    C        0      0        2 
   1   chr1_57821502     ZBoe    T    C        0      0        2 
   1   chr1_57821502     ZGre    T    C        0      0        2 
   1   chr1_57821502     ZHar    T    C        0      0        2 
   1   chr1_57821502   Sample    T    C        0      0        2 
   1   chr1_57821776     AAsi    A    C        0      0        2 
   1   chr1_57821776     AKia    A    C        0      0        2 
   1   chr1_57821776     AOna    A    C        0      0        2 
   1   chr1_57821776     ASom    A    C        0      0        2 
   1   chr1_57821776     HCab    A    C        1      2        2 
   1   chr1_57821776     HPrz    A    C        1      2        2 
   1   chr1_57821776     ZBoe    A    C        0      0        2 
   1   chr1_57821776     ZGre    A    C        0      0        2 
   1   chr1_57821776     ZHar    A    C        0      0        2 
   1   chr1_57821776   Sample    A    C        0      0        2 
   1   chr1_57825318     AAsi    A    G        0      0        2 
   1   chr1_57825318     AKia    A    G        0      0        2 
   1   chr1_57825318     AOna    A    G        0      0        2 
   1   chr1_57825318     ASom    A    G        0      0        2 
   1   chr1_57825318     HCab    A    G        1      2        2 
   1   chr1_57825318     HPrz    A    G        1      2        2 
   1   chr1_57825318     ZBoe    A    G        0      0        2 
   1   chr1_57825318     ZGre    A    G        0      0        2 
   1   chr1_57825318     ZHar    A    G        0      0        2 
   1   chr1_57825318   Sample    A    G        0      0        2 
   1   chr1_57826125     AAsi    A    C        0      0        2 
   1   chr1_57826125     AKia    A    C        0      0        2 
   1   chr1_57826125     AOna    A    C        0      0        2 
   1   chr1_57826125     ASom    A    C        0      0        2 
   1   chr1_57826125     HCab    A    C      0.5      1        2 
   1   chr1_57826125     HPrz    A    C      0.5      1        2 
   1   chr1_57826125     ZBoe    A    C        0      0        2 
   1   chr1_57826125     ZGre    A    C        0      0        2 
   1   chr1_57826125     ZHar    A    C        0      0        2 
   1   chr1_57826125   Sample    A    C        0      0        2 
   1   chr1_57835905     AAsi    A    G        0      0        2 
   1   chr1_57835905     AKia    A    G        0      0        2 
   1   chr1_57835905     AOna    A    G        0      0        2 
   1   chr1_57835905     ASom    A    G        0      0        2 
   1   chr1_57835905     HCab    A    G        0      0        2 
   1   chr1_57835905     HPrz    A    G        0      0        2 
   1   chr1_57835905     ZBoe    A    G        0      0        2 
   1   chr1_57835905     ZGre    A    G        1      2        2 
   1   chr1_57835905     ZHar    A    G        0      0        2 
   1   chr1_57835905   Sample    A    G        0      0        2 
   1   chr1_57839624     AAsi    A    G        0      0        2 
   1   chr1_57839624     AKia    A    G        0      0        2 
   1   chr1_57839624     AOna    A    G        0      0        2 
   1   chr1_57839624     ASom    A    G        0      0        2 
   1   chr1_57839624     HCab    A    G      0.5      1        2 
   1   chr1_57839624     HPrz    A    G        0      0        2 
   1   chr1_57839624     ZBoe    A    G        0      0        2 
   1   chr1_57839624     ZGre    A    G        0      0        2 
   1   chr1_57839624     ZHar    A    G        0      0        2 
   1   chr1_57839624   Sample    A    G        0      0        2 
   1   chr1_57842860     AAsi    C    T        0      0        2 
   1   chr1_57842860     AKia    C    T        0      0        2 
   1   chr1_57842860     AOna    C    T        0      0        2 
   1   chr1_57842860     ASom    C    T        0      0        2 
   1   chr1_57842860     HCab    C    T        0      0        2 
   1   chr1_57842860     HPrz    C    T        0      0        2 
   1   chr1_57842860     ZBoe    C    T        0      0        2 
   1   chr1_57842860     ZGre    C    T      0.5      1        2 
   1   chr1_57842860     ZHar    C    T        0      0        2 
   1   chr1_57842860   Sample    C    T        0      0        2 
   1   chr1_57848375     AAsi    C    T        0      0        2 
   1   chr1_57848375     AKia    C    T        0      0        2 
   1   chr1_57848375     AOna    C    T        0      0        2 
   1   chr1_57848375     ASom    C    T        0      0        2 
   1   chr1_57848375     HCab    C    T        0      0        2 
   1   chr1_57848375     HPrz    C    T      0.5      1        2 
   1   chr1_57848375     ZBoe    C    T        0      0        2 
   1   chr1_57848375     ZGre    C    T        0      0        2 
   1   chr1_57848375     ZHar    C    T        0      0        2 
   1   chr1_57848375   Sample    C    T        0      0        2 
   1   chr1_57851578     AAsi    T    C        0      0        2 
   1   chr1_57851578     AKia    T    C        0      0        2 
   1   chr1_57851578     AOna    T    C        0      0        2 
   1   chr1_57851578     ASom    T    C        0      0        2 
   1   chr1_57851578     HCab    T    C      0.5      1        2 
   1   chr1_57851578     HPrz    T    C      0.5      1        2 
   1   chr1_57851578     ZBoe    T    C        0      0        2 
   1   chr1_57851578     ZGre    T    C        0      0        2 
   1   chr1_57851578     ZHar    T    C        0      0        2 
   1   chr1_57851578   Sample    T    C        0      0        2 
   1   chr1_57851907     AAsi    G    A        0      0        2 
   1   chr1_57851907     AKia    G    A        0      0        2 
   1   chr1_57851907     AOna    G    A        0      0        2 
   1   chr1_57851907     ASom    G    A        0      0        2 
   1   chr1_57851907     HCab    G    A        1      2        2 
   1   chr1_57851907     HPrz    G    A        1      2        2 
   1   chr1_57851907     ZBoe    G    A        0      0        2 
   1   chr1_57851907     ZGre    G    A        0      0        2 
   1   chr1_57851907     ZHar    G    A        0      0        2 
   1   chr1_57851907   Sample    G    A        0      0        2 
   1   chr1_57851979     AAsi    T    C        0      0        2 
   1   chr1_57851979     AKia    T    C        0      0        2 
   1   chr1_57851979     AOna    T    C        0      0        2 
   1   chr1_57851979     ASom    T    C        0      0        2 
   1   chr1_57851979     HCab    T    C        1      2        2 
   1   chr1_57851979     HPrz    T    C        1      2        2 
   1   chr1_57851979     ZBoe    T    C        0      0        2 
   1   chr1_57851979     ZGre    T    C        0      0        2 
   1   chr1_57851979     ZHar    T    C        0      0        2 
   1   chr1_57851979   Sample    T    C        0      0        2 
   1   chr1_57855978     AAsi    C    T        0      0        2 
   1   chr1_57855978     AKia    C    T        0      0        2 
   1   chr1_57855978     AOna    C    T        0      0        2 
   1   chr1_57855978     ASom    C    T        0      0        2 
   1   chr1_57855978     HCab    C    T        0      0        2 
   1   chr1_57855978     HPrz    C    T        0      0        2 
   1   chr1_57855978     ZBoe    C    T        1      2        2 
   1   chr1_57855978     ZGre    C    T        0      0        2 
   1   chr1_57855978     ZHar    C    T        0      0        2 
   1   chr1_57855978   Sample    C    T        0      0        2 
   1   chr1_57861032     AAsi    T    G        0      0        2 
   1   chr1_57861032     AKia    T    G        0      0        2 
   1   chr1_57861032     AOna    T    G        0      0        2 
   1   chr1_57861032     ASom    T    G        0      0        2 
   1   chr1_57861032     HCab    T    G        1      2        2 
   1   chr1_57861032     HPrz    T    G        1      2        2 
   1   chr1_57861032     ZBoe    T    G        0      0        2 
   1   chr1_57861032     ZGre    T    G        0      0        2 
   1   chr1_57861032     ZHar    T    G        0      0        2 
   1   chr1_57861032   Sample    T    G        0      0        2 
   1   chr1_57861437     AAsi    A    G        0      0        2 
   1   chr1_57861437     AKia    A    G        0      0        2 
   1   chr1_57861437     AOna    A    G        0      0        2 
   1   chr1_57861437     ASom    A    G        0      0        2 
   1   chr1_57861437     HCab    A    G        0      0        2 
   1   chr1_57861437     HPrz    A    G        0      0        2 
   1   chr1_57861437     ZBoe    A    G        0      0        2 
   1   chr1_57861437     ZGre    A    G        1      2        2 
   1   chr1_57861437     ZHar    A    G        0      0        2 
   1   chr1_57861437   Sample    A    G        0      0        2 
   1   chr1_57873131     AAsi    C    G        0      0        2 
   1   chr1_57873131     AKia    C    G        0      0        2 
   1   chr1_57873131     AOna    C    G        0      0        2 
   1   chr1_57873131     ASom    C    G        0      0        2 
   1   chr1_57873131     HCab    C    G        0      0        2 
   1   chr1_57873131     HPrz    C    G        0      0        2 
   1   chr1_57873131     ZBoe    C    G        0      0        2 
   1   chr1_57873131     ZGre    C    G        0      0        2 
   1   chr1_57873131     ZHar    C    G        1      2        2 
   1   chr1_57873131   Sample    C    G        0      0        2 
   1   chr1_57876180     AAsi    T    C        0      0        2 
   1   chr1_57876180     AKia    T    C        1      2        2 
   1   chr1_57876180     AOna    T    C        1      2        2 
   1   chr1_57876180     ASom    T    C        0      0        2 
   1   chr1_57876180     HCab    T    C        0      0        2 
   1   chr1_57876180     HPrz    T    C        0      0        2 
   1   chr1_57876180     ZBoe    T    C        0      0        2 
   1   chr1_57876180     ZGre    T    C        0      0        2 
   1   chr1_57876180     ZHar    T    C        0      0        2 
   1   chr1_57876180   Sample    T    C        0      0        2 
   1   chr1_57878194     AAsi    T    C        0      0        2 
   1   chr1_57878194     AKia    T    C        0      0        2 
   1   chr1_57878194     AOna    T    C        0      0        2 
   1   chr1_57878194     ASom    T    C        0      0        2 
   1   chr1_57878194     HCab    T    C        0      0        2 
   1   chr1_57878194     HPrz    T    C        0      0        2 
   1   chr1_57878194     ZBoe    T    C        0      0        2 
   1   chr1_57878194     ZGre    T    C        0      0        2 
   1   chr1_57878194     ZHar    T    C        1      2        2 
   1   chr1_57878194   Sample    T    C        0      0        2 
   1   chr1_57886371     AAsi    A    C        0      0        2 
   1   chr1_57886371     AKia    A    C        1      2        2 
   1   chr1_57886371     AOna    A    C      0.5      1        2 
   1   chr1_57886371     ASom    A    C        0      0        2 
   1   chr1_57886371     HCab    A    C        0      0        2 
   1   chr1_57886371     HPrz    A    C        0      0        2 
   1   chr1_57886371     ZBoe    A    C        0      0        2 
   1   chr1_57886371     ZGre    A    C        0      0        2 
   1   chr1_57886371     ZHar    A    C        0      0        2 
   1   chr1_57886371   Sample    A    C        0      0        2 
   1   chr1_57889172     AAsi    A    G        0      0        2 
   1   chr1_57889172     AKia    A    G        0      0        2 
   1   chr1_57889172     AOna    A    G      0.5      1        2 
   1   chr1_57889172     ASom    A    G        0      0        2 
   1   chr1_57889172     HCab    A    G        0      0        2 
   1   chr1_57889172     HPrz    A    G        0      0        2 
   1   chr1_57889172     ZBoe    A    G        0      0        2 
   1   chr1_57889172     ZGre    A    G        0      0        2 
   1   chr1_57889172     ZHar    A    G        0      0        2 
   1   chr1_57889172   Sample    A    G        0      0        2 
   1   chr1_57890839     AAsi    A    G        0      0        2 
   1   chr1_57890839     AKia    A    G        0      0        2 
   1   chr1_57890839     AOna    A    G        0      0        2 
   1   chr1_57890839     ASom    A    G        0      0        2 
   1   chr1_57890839     HCab    A    G        0      0        2 
   1   chr1_57890839     HPrz    A    G        0      0        2 
   1   chr1_57890839     ZBoe    A    G      0.5      1        2 
   1   chr1_57890839     ZGre    A    G        0      0        2 
   1   chr1_57890839     ZHar    A    G        0      0        2 
   1   chr1_57890839   Sample    A    G        0      0        2 
   1   chr1_57893451     AAsi    A    G        0      0        2 
   1   chr1_57893451     AKia    A    G        0      0        2 
   1   chr1_57893451     AOna    A    G        0      0        2 
   1   chr1_57893451     ASom    A    G        0      0        2 
   1   chr1_57893451     HCab    A    G        1      2        2 
   1   chr1_57893451     HPrz    A    G        1      2        2 
   1   chr1_57893451     ZBoe    A    G        0      0        2 
   1   chr1_57893451     ZGre    A    G        0      0        2 
   1   chr1_57893451     ZHar    A    G        0      0        2 
   1   chr1_57893451   Sample    A    G        0      0        2 
   1   chr1_57897697     AAsi    A    G        0      0        2 
   1   chr1_57897697     AKia    A    G        0      0        2 
   1   chr1_57897697     AOna    A    G        0      0        2 
   1   chr1_57897697     ASom    A    G        0      0        2 
   1   chr1_57897697     HCab    A    G        0      0        2 
   1   chr1_57897697     HPrz    A    G        0      0        2 
   1   chr1_57897697     ZBoe    A    G        0      0        2 
   1   chr1_57897697     ZGre    A    G        0      0        2 
   1   chr1_57897697     ZHar    A    G        1      2        2 
   1   chr1_57897697   Sample    A    G        0      0        2 
   1   chr1_57898034     AAsi    A    G        1      2        2 
   1   chr1_57898034     AKia    A    G        0      0        2 
   1   chr1_57898034     AOna    A    G        0      0        2 
   1   chr1_57898034     ASom    A    G      0.5      1        2 
   1   chr1_57898034     HCab    A    G        0      0        2 
   1   chr1_57898034     HPrz    A    G        0      0        2 
   1   chr1_57898034     ZBoe    A    G        0      0        2 
   1   chr1_57898034     ZGre    A    G        0      0        2 
   1   chr1_57898034     ZHar    A    G        0      0        2 
   1   chr1_57898034   Sample    A    G        1      2        2 
   1   chr1_57905848     AAsi    T    G        0      0        2 
   1   chr1_57905848     AKia    T    G        0      0        2 
   1   chr1_57905848     AOna    T    G        0      0        2 
   1   chr1_57905848     ASom    T    G        0      0        2 
   1   chr1_57905848     HCab    T    G        0      0        2 
   1   chr1_57905848     HPrz    T    G        0      0        2 
   1   chr1_57905848     ZBoe    T    G        0      0        2 
   1   chr1_57905848     ZGre    T    G        0      0        2 
   1   chr1_57905848     ZHar    T    G      0.5      1        2 
   1   chr1_57905848   Sample    T    G        0      0        2 
   1   chr1_57906864     AAsi    T    C        0      0        2 
   1   chr1_57906864     AKia    T    C        1      2        2 
   1   chr1_57906864     AOna    T    C        1      2        2 
   1   chr1_57906864     ASom    T    C        0      0        2 
   1   chr1_57906864     HCab    T    C        0      0        2 
   1   chr1_57906864     HPrz    T    C        0      0        2 
   1   chr1_57906864     ZBoe    T    C        0      0        2 
   1   chr1_57906864     ZGre    T    C        0      0        2 
   1   chr1_57906864     ZHar    T    C        0      0        2 
   1   chr1_57906864   Sample    T    C        0      0        2 
   1   chr1_57908828     AAsi    A    C        0      0        2 
   1   chr1_57908828     AKia    A    C        0      0        2 
   1   chr1_57908828     AOna    A    C        0      0        2 
   1   chr1_57908828     ASom    A    C        0      0        2 
   1   chr1_57908828     HCab    A    C        0      0        2 
   1   chr1_57908828     HPrz    A    C        0      0        2 
   1   chr1_57908828     ZBoe    A    C        0      0        2 
   1   chr1_57908828     ZGre    A    C        0      0        2 
   1   chr1_57908828     ZHar    A    C        1      2        2 
   1   chr1_57908828   Sample    A    C        0      0        2 
   1   chr1_57913557     AAsi    T    C        0      0        2 
   1   chr1_57913557     AKia    T    C        1      2        2 
   1   chr1_57913557     AOna    T    C        0      0        2 
   1   chr1_57913557     ASom    T    C        0      0        2 
   1   chr1_57913557     HCab    T    C        0      0        2 
   1   chr1_57913557     HPrz    T    C      0.5      1        2 
   1   chr1_57913557     ZBoe    T    C        0      0        2 
   1   chr1_57913557     ZGre    T    C        0      0        2 
   1   chr1_57913557     ZHar    T    C        0      0        2 
   1   chr1_57913557   Sample    T    C        0      0        2 
   1   chr1_57915604     AAsi    G    C        0      0        2 
   1   chr1_57915604     AKia    G    C        0      0        2 
   1   chr1_57915604     AOna    G    C        0      0        2 
   1   chr1_57915604     ASom    G    C        0      0        2 
   1   chr1_57915604     HCab    G    C        0      0        2 
   1   chr1_57915604     HPrz    G    C        0      0        2 
   1   chr1_57915604     ZBoe    G    C        0      0        2 
   1   chr1_57915604     ZGre    G    C        0      0        2 
   1   chr1_57915604     ZHar    G    C      0.5      1        2 
   1   chr1_57915604   Sample    G    C        0      0        2 
   1   chr1_57916412     AAsi    T    C        0      0        2 
   1   chr1_57916412     AKia    T    C        0      0        2 
   1   chr1_57916412     AOna    T    C        0      0        2 
   1   chr1_57916412     ASom    T    C        0      0        2 
   1   chr1_57916412     HCab    T    C        0      0        2 
   1   chr1_57916412     HPrz    T    C        0      0        2 
   1   chr1_57916412     ZBoe    T    C        0      0        2 
   1   chr1_57916412     ZGre    T    C        0      0        2 
   1   chr1_57916412     ZHar    T    C        1      2        2 
   1   chr1_57916412   Sample    T    C        0      0        2 
   1   chr1_57918705     AAsi    A    C        0      0        2 
   1   chr1_57918705     AKia    A    C        0      0        2 
   1   chr1_57918705     AOna    A    C        0      0        2 
   1   chr1_57918705     ASom    A    C        0      0        2 
   1   chr1_57918705     HCab    A    C        0      0        2 
   1   chr1_57918705     HPrz    A    C        0      0        2 
   1   chr1_57918705     ZBoe    A    C      0.5      1        2 
   1   chr1_57918705     ZGre    A    C        0      0        2 
   1   chr1_57918705     ZHar    A    C        0      0        2 
   1   chr1_57918705   Sample    A    C        0      0        2 
   1   chr1_57920167     AAsi    C    G        0      0        2 
   1   chr1_57920167     AKia    C    G        0      0        2 
   1   chr1_57920167     AOna    C    G        0      0        2 
   1   chr1_57920167     ASom    C    G        0      0        2 
   1   chr1_57920167     HCab    C    G        0      0        2 
   1   chr1_57920167     HPrz    C    G        0      0        2 
   1   chr1_57920167     ZBoe    C    G        0      0        2 
   1   chr1_57920167     ZGre    C    G      0.5      1        2 
   1   chr1_57920167     ZHar    C    G        0      0        2 
   1   chr1_57920167   Sample    C    G        0      0        2 
   1   chr1_57921308     AAsi    G    A        0      0        2 
   1   chr1_57921308     AKia    G    A        0      0        2 
   1   chr1_57921308     AOna    G    A      0.5      1        2 
   1   chr1_57921308     ASom    G    A        0      0        2 
   1   chr1_57921308     HCab    G    A        0      0        2 
   1   chr1_57921308     HPrz    G    A        0      0        2 
   1   chr1_57921308     ZBoe    G    A        0      0        2 
   1   chr1_57921308     ZGre    G    A        0      0        2 
   1   chr1_57921308     ZHar    G    A        0      0        2 
   1   chr1_57921308   Sample    G    A        0      0        2 
   1   chr1_57924340     AAsi    C    T        0      0        2 
   1   chr1_57924340     AKia    C    T        0      0        2 
   1   chr1_57924340     AOna    C    T      0.5      1        2 
   1   chr1_57924340     ASom    C    T        0      0        2 
   1   chr1_57924340     HCab    C    T        0      0        2 
   1   chr1_57924340     HPrz    C    T        0      0        2 
   1   chr1_57924340     ZBoe    C    T        0      0        2 
   1   chr1_57924340     ZGre    C    T        0      0        2 
   1   chr1_57924340     ZHar    C    T        0      0        2 
   1   chr1_57924340   Sample    C    T        0      0        2 
   1   chr1_57927456     AAsi    T    G        0      0        2 
   1   chr1_57927456     AKia    T    G        0      0        2 
   1   chr1_57927456     AOna    T    G        0      0        2 
   1   chr1_57927456     ASom    T    G        0      0        2 
   1   chr1_57927456     HCab    T    G        0      0        2 
   1   chr1_57927456     HPrz    T    G        0      0        2 
   1   chr1_57927456     ZBoe    T    G      0.5      1        2 
   1   chr1_57927456     ZGre    T    G        0      0        2 
   1   chr1_57927456     ZHar    T    G        0      0        2 
   1   chr1_57927456   Sample    T    G        0      0        2 
   1   chr1_57929653     AAsi    A    G        0      0        2 
   1   chr1_57929653     AKia    A    G        1      2        2 
   1   chr1_57929653     AOna    A    G        0      0        2 
   1   chr1_57929653     ASom    A    G        0      0        2 
   1   chr1_57929653     HCab    A    G        0      0        2 
   1   chr1_57929653     HPrz    A    G        0      0        2 
   1   chr1_57929653     ZBoe    A    G        0      0        2 
   1   chr1_57929653     ZGre    A    G        0      0        2 
   1   chr1_57929653     ZHar    A    G        1      2        2 
   1   chr1_57929653   Sample    A    G        0      0        2 
   1   chr1_57930463     AAsi    T    C        0      0        2 
   1   chr1_57930463     AKia    T    C        0      0        2 
   1   chr1_57930463     AOna    T    C        0      0        2 
   1   chr1_57930463     ASom    T    C        0      0        2 
   1   chr1_57930463     HCab    T    C        0      0        2 
   1   chr1_57930463     HPrz    T    C        0      0        2 
   1   chr1_57930463     ZBoe    T    C      0.5      1        2 
   1   chr1_57930463     ZGre    T    C        0      0        2 
   1   chr1_57930463     ZHar    T    C        0      0        2 
   1   chr1_57930463   Sample    T    C        0      0        2 
   1   chr1_57935285     AAsi    G    A        0      0        2 
   1   chr1_57935285     AKia    G    A        0      0        2 
   1   chr1_57935285     AOna    G    A        0      0        2 
   1   chr1_57935285     ASom    G    A        0      0        2 
   1   chr1_57935285     HCab    G    A      0.5      1        2 
   1   chr1_57935285     HPrz    G    A        0      0        2 
   1   chr1_57935285     ZBoe    G    A        0      0        2 
   1   chr1_57935285     ZGre    G    A        0      0        2 
   1   chr1_57935285     ZHar    G    A        0      0        2 
   1   chr1_57935285   Sample    G    A        0      0        2 
   1   chr1_57935748     AAsi    T    C        0      0        2 
   1   chr1_57935748     AKia    T    C        0      0        2 
   1   chr1_57935748     AOna    T    C        0      0        2 
   1   chr1_57935748     ASom    T    C        0      0        2 
   1   chr1_57935748     HCab    T    C        0      0        2 
   1   chr1_57935748     HPrz    T    C        0      0        2 
   1   chr1_57935748     ZBoe    T    C        0      0        2 
   1   chr1_57935748     ZGre    T    C        0      0        2 
   1   chr1_57935748     ZHar    T    C        1      2        2 
   1   chr1_57935748   Sample    T    C        0      0        2 
   1   chr1_57938149     AAsi    C    T        0      0        2 
   1   chr1_57938149     AKia    C    T        0      0        2 
   1   chr1_57938149     AOna    C    T        0      0        2 
   1   chr1_57938149     ASom    C    T        0      0        2 
   1   chr1_57938149     HCab    C    T        0      0        2 
   1   chr1_57938149     HPrz    C    T        0      0        2 
   1   chr1_57938149     ZBoe    C    T      0.5      1        2 
   1   chr1_57938149     ZGre    C    T        0      0        2 
   1   chr1_57938149     ZHar    C    T        0      0        2 
   1   chr1_57938149   Sample    C    T        0      0        2 
   1   chr1_57941086     AAsi    C    T        0      0        2 
   1   chr1_57941086     AKia    C    T        1      2        2 
   1   chr1_57941086     AOna    C    T        1      2        2 
   1   chr1_57941086     ASom    C    T        0      0        2 
   1   chr1_57941086     HCab    C    T        0      0        2 
   1   chr1_57941086     HPrz    C    T        0      0        2 
   1   chr1_57941086     ZBoe    C    T        0      0        2 
   1   chr1_57941086     ZGre    C    T        0      0        2 
   1   chr1_57941086     ZHar    C    T        0      0        2 
   1   chr1_57941086   Sample    C    T        0      0        2 
   1   chr1_57946577     AAsi    A    G        0      0        2 
   1   chr1_57946577     AKia    A    G        0      0        2 
   1   chr1_57946577     AOna    A    G        0      0        2 
   1   chr1_57946577     ASom    A    G        0      0        2 
   1   chr1_57946577     HCab    A    G        0      0        2 
   1   chr1_57946577     HPrz    A    G        0      0        2 
   1   chr1_57946577     ZBoe    A    G        0      0        2 
   1   chr1_57946577     ZGre    A    G        1      2        2 
   1   chr1_57946577     ZHar    A    G        0      0        2 
   1   chr1_57946577   Sample    A    G        0      0        2 
   1   chr1_57950216     AAsi    G    A        0      0        2 
   1   chr1_57950216     AKia    G    A        0      0        2 
   1   chr1_57950216     AOna    G    A        0      0        2 
   1   chr1_57950216     ASom    G    A        0      0        2 
   1   chr1_57950216     HCab    G    A      0.5      1        2 
   1   chr1_57950216     HPrz    G    A        0      0        2 
   1   chr1_57950216     ZBoe    G    A        0      0        2 
   1   chr1_57950216     ZGre    G    A        0      0        2 
   1   chr1_57950216     ZHar    G    A        0      0        2 
   1   chr1_57950216   Sample    G    A        0      0        2 
   1   chr1_57950608     AAsi    C    A        0      0        2 
   1   chr1_57950608     AKia    C    A        0      0        2 
   1   chr1_57950608     AOna    C    A        0      0        2 
   1   chr1_57950608     ASom    C    A        0      0        2 
   1   chr1_57950608     HCab    C    A        1      2        2 
   1   chr1_57950608     HPrz    C    A        1      2        2 
   1   chr1_57950608     ZBoe    C    A        0      0        2 
   1   chr1_57950608     ZGre    C    A        0      0        2 
   1   chr1_57950608     ZHar    C    A        0      0        2 
   1   chr1_57950608   Sample    C    A        0      0        2 
   1   chr1_57951471     AAsi    T    A        0      0        2 
   1   chr1_57951471     AKia    T    A        0      0        2 
   1   chr1_57951471     AOna    T    A        0      0        2 
   1   chr1_57951471     ASom    T    A        0      0        2 
   1   chr1_57951471     HCab    T    A        0      0        2 
   1   chr1_57951471     HPrz    T    A        0      0        2 
   1   chr1_57951471     ZBoe    T    A        0      0        2 
   1   chr1_57951471     ZGre    T    A        0      0        2 
   1   chr1_57951471     ZHar    T    A        1      2        2 
   1   chr1_57951471   Sample    T    A        0      0        2 
   1   chr1_57956596     AAsi    T    C        1      2        2 
   1   chr1_57956596     AKia    T    C        0      0        2 
   1   chr1_57956596     AOna    T    C        0      0        2 
   1   chr1_57956596     ASom    T    C        1      2        2 
   1   chr1_57956596     HCab    T    C        0      0        2 
   1   chr1_57956596     HPrz    T    C        0      0        2 
   1   chr1_57956596     ZBoe    T    C        0      0        2 
   1   chr1_57956596     ZGre    T    C        0      0        2 
   1   chr1_57956596     ZHar    T    C        0      0        2 
   1   chr1_57956596   Sample    T    C        1      2        2 
   1   chr1_57956967     AAsi    T    G        0      0        2 
   1   chr1_57956967     AKia    T    G        0      0        2 
   1   chr1_57956967     AOna    T    G        0      0        2 
   1   chr1_57956967     ASom    T    G        0      0        2 
   1   chr1_57956967     HCab    T    G        0      0        2 
   1   chr1_57956967     HPrz    T    G        0      0        2 
   1   chr1_57956967     ZBoe    T    G        0      0        2 
   1   chr1_57956967     ZGre    T    G        1      2        2 
   1   chr1_57956967     ZHar    T    G        0      0        2 
   1   chr1_57956967   Sample    T    G        0      0        2 
   1   chr1_57960218     AAsi    A    G        0      0        2 
   1   chr1_57960218     AKia    A    G        0      0        2 
   1   chr1_57960218     AOna    A    G        0      0        2 
   1   chr1_57960218     ASom    A    G        0      0        2 
   1   chr1_57960218     HCab    A    G        0      0        2 
   1   chr1_57960218     HPrz    A    G        0      0        2 
   1   chr1_57960218     ZBoe    A    G        0      0        2 
   1   chr1_57960218     ZGre    A    G        1      2        2 
   1   chr1_57960218     ZHar    A    G        0      0        2 
   1   chr1_57960218   Sample    A    G        0      0        2 
   1   chr1_57963538     AAsi    C    G        0      0        2 
   1   chr1_57963538     AKia    C    G        0      0        2 
   1   chr1_57963538     AOna    C    G        0      0        2 
   1   chr1_57963538     ASom    C    G        0      0        2 
   1   chr1_57963538     HCab    C    G        0      0        2 
   1   chr1_57963538     HPrz    C    G        0      0        2 
   1   chr1_57963538     ZBoe    C    G        0      0        2 
   1   chr1_57963538     ZGre    C    G        1      2        2 
   1   chr1_57963538     ZHar    C    G        0      0        2 
   1   chr1_57963538   Sample    C    G        0      0        2 
   1   chr1_57964039     AAsi    A    G        0      0        2 
   1   chr1_57964039     AKia    A    G        0      0        2 
   1   chr1_57964039     AOna    A    G        0      0        2 
   1   chr1_57964039     ASom    A    G        0      0        2 
   1   chr1_57964039     HCab    A    G        0      0        2 
   1   chr1_57964039     HPrz    A    G        0      0        2 
   1   chr1_57964039     ZBoe    A    G      0.5      1        2 
   1   chr1_57964039     ZGre    A    G        0      0        2 
   1   chr1_57964039     ZHar    A    G        0      0        2 
   1   chr1_57964039   Sample    A    G        0      0        2 
   1   chr1_57964744     AAsi    A    G      0.5      1        2 
   1   chr1_57964744     AKia    A    G        0      0        2 
   1   chr1_57964744     AOna    A    G        0      0        2 
   1   chr1_57964744     ASom    A    G        0      0        2 
   1   chr1_57964744     HCab    A    G        0      0        2 
   1   chr1_57964744     HPrz    A    G        0      0        2 
   1   chr1_57964744     ZBoe    A    G        0      0        2 
   1   chr1_57964744     ZGre    A    G        1      2        2 
   1   chr1_57964744     ZHar    A    G        0      0        2 
   1   chr1_57964744   Sample    A    G        0      0        2 
   1   chr1_57977247     AAsi    T    C        1      2        2 
   1   chr1_57977247     AKia    T    C        0      0        2 
   1   chr1_57977247     AOna    T    C        0      0        2 
   1   chr1_57977247     ASom    T    C      0.5      1        2 
   1   chr1_57977247     HCab    T    C        0      0        2 
   1   chr1_57977247     HPrz    T    C        0      0        2 
   1   chr1_57977247     ZBoe    T    C        0      0        2 
   1   chr1_57977247     ZGre    T    C        0      0        2 
   1   chr1_57977247     ZHar    T    C        0      0        2 
   1   chr1_57977247   Sample    T    C        1      2        2 
   1   chr1_57984987     AAsi    T    C        0      0        2 
   1   chr1_57984987     AKia    T    C        0      0        2 
   1   chr1_57984987     AOna    T    C        0      0        2 
   1   chr1_57984987     ASom    T    C        0      0        2 
   1   chr1_57984987     HCab    T    C        0      0        2 
   1   chr1_57984987     HPrz    T    C        0      0        2 
   1   chr1_57984987     ZBoe    T    C        0      0        2 
   1   chr1_57984987     ZGre    T    C        1      2        2 
   1   chr1_57984987     ZHar    T    C        0      0        2 
   1   chr1_57984987   Sample    T    C        0      0        2 
   1   chr1_57985747     AAsi    A    G        0      0        2 
   1   chr1_57985747     AKia    A    G        0      0        2 
   1   chr1_57985747     AOna    A    G        0      0        2 
   1   chr1_57985747     ASom    A    G        0      0        2 
   1   chr1_57985747     HCab    A    G        1      2        2 
   1   chr1_57985747     HPrz    A    G        1      2        2 
   1   chr1_57985747     ZBoe    A    G        0      0        2 
   1   chr1_57985747     ZGre    A    G        0      0        2 
   1   chr1_57985747     ZHar    A    G        0      0        2 
   1   chr1_57985747   Sample    A    G        0      0        2 
   1   chr1_57986189     AAsi    T    C        0      0        2 
   1   chr1_57986189     AKia    T    C        0      0        2 
   1   chr1_57986189     AOna    T    C        0      0        2 
   1   chr1_57986189     ASom    T    C        0      0        2 
   1   chr1_57986189     HCab    T    C        1      2        2 
   1   chr1_57986189     HPrz    T    C        1      2        2 
   1   chr1_57986189     ZBoe    T    C        0      0        2 
   1   chr1_57986189     ZGre    T    C        0      0        2 
   1   chr1_57986189     ZHar    T    C        0      0        2 
   1   chr1_57986189   Sample    T    C        0      0        2 
   1   chr1_57987595     AAsi    C    T        0      0        2 
   1   chr1_57987595     AKia    C    T        0      0        2 
   1   chr1_57987595     AOna    C    T        0      0        2 
   1   chr1_57987595     ASom    C    T        0      0        2 
   1   chr1_57987595     HCab    C    T      0.5      1        2 
   1   chr1_57987595     HPrz    C    T        1      2        2 
   1   chr1_57987595     ZBoe    C    T        0      0        2 
   1   chr1_57987595     ZGre    C    T        0      0        2 
   1   chr1_57987595     ZHar    C    T        0      0        2 
   1   chr1_57987595   Sample    C    T        0      0        2 
   1   chr1_57989547     AAsi    T    C        0      0        2 
   1   chr1_57989547     AKia    T    C        0      0        2 
   1   chr1_57989547     AOna    T    C        0      0        2 
   1   chr1_57989547     ASom    T    C        0      0        2 
   1   chr1_57989547     HCab    T    C        0      0        2 
   1   chr1_57989547     HPrz    T    C        0      0        2 
   1   chr1_57989547     ZBoe    T    C      0.5      1        2 
   1   chr1_57989547     ZGre    T    C        0      0        2 
   1   chr1_57989547     ZHar    T    C        0      0        2 
   1   chr1_57989547   Sample    T    C        0      0        2 
   1   chr1_57992140     AAsi    C    A        0      0        2 
   1   chr1_57992140     AKia    C    A        1      2        2 
   1   chr1_57992140     AOna    C    A      0.5      1        2 
   1   chr1_57992140     ASom    C    A        0      0        2 
   1   chr1_57992140     HCab    C    A        0      0        2 
   1   chr1_57992140     HPrz    C    A        0      0        2 
   1   chr1_57992140     ZBoe    C    A        0      0        2 
   1   chr1_57992140     ZGre    C    A        0      0        2 
   1   chr1_57992140     ZHar    C    A        0      0        2 
   1   chr1_57992140   Sample    C    A        0      0        2 
   1   chr1_57997690     AAsi    A    G        0      0        2 
   1   chr1_57997690     AKia    A    G        0      0        2 
   1   chr1_57997690     AOna    A    G        0      0        2 
   1   chr1_57997690     ASom    A    G        0      0        2 
   1   chr1_57997690     HCab    A    G        0      0        2 
   1   chr1_57997690     HPrz    A    G        0      0        2 
   1   chr1_57997690     ZBoe    A    G        0      0        2 
   1   chr1_57997690     ZGre    A    G      0.5      1        2 
   1   chr1_57997690     ZHar    A    G        0      0        2 
   1   chr1_57997690   Sample    A    G        0      0        2 
   1   chr1_58000686     AAsi    T    C        0      0        2 
   1   chr1_58000686     AKia    T    C        0      0        2 
   1   chr1_58000686     AOna    T    C      0.5      1        2 
   1   chr1_58000686     ASom    T    C        0      0        2 
   1   chr1_58000686     HCab    T    C        0      0        2 
   1   chr1_58000686     HPrz    T    C        0      0        2 
   1   chr1_58000686     ZBoe    T    C        0      0        2 
   1   chr1_58000686     ZGre    T    C        0      0        2 
   1   chr1_58000686     ZHar    T    C        0      0        2 
   1   chr1_58000686   Sample    T    C        0      0        2 
   1   chr1_58004682     AAsi    A    G        0      0        2 
   1   chr1_58004682     AKia    A    G        0      0        2 
   1   chr1_58004682     AOna    A    G        0      0        2 
   1   chr1_58004682     ASom    A    G        0      0        2 
   1   chr1_58004682     HCab    A    G        0      0        2 
   1   chr1_58004682     HPrz    A    G        0      0        2 
   1   chr1_58004682     ZBoe    A    G        0      0        2 
   1   chr1_58004682     ZGre    A    G        1      2        2 
   1   chr1_58004682     ZHar    A    G        0      0        2 
   1   chr1_58004682   Sample    A    G        0      0        2 
   1   chr1_58008081     AAsi    G    A        0      0        2 
   1   chr1_58008081     AKia    G    A        0      0        2 
   1   chr1_58008081     AOna    G    A        0      0        2 
   1   chr1_58008081     ASom    G    A        0      0        2 
   1   chr1_58008081     HCab    G    A        0      0        2 
   1   chr1_58008081     HPrz    G    A      0.5      1        2 
   1   chr1_58008081     ZBoe    G    A        0      0        2 
   1   chr1_58008081     ZGre    G    A        0      0        2 
   1   chr1_58008081     ZHar    G    A        0      0        2 
   1   chr1_58008081   Sample    G    A        0      0        2 
   1   chr1_58008171     AAsi    A    G        0      0        2 
   1   chr1_58008171     AKia    A    G      0.5      1        2 
   1   chr1_58008171     AOna    A    G        0      0        2 
   1   chr1_58008171     ASom    A    G        0      0        2 
   1   chr1_58008171     HCab    A    G        0      0        2 
   1   chr1_58008171     HPrz    A    G        0      0        2 
   1   chr1_58008171     ZBoe    A    G        0      0        2 
   1   chr1_58008171     ZGre    A    G        0      0        2 
   1   chr1_58008171     ZHar    A    G        0      0        2 
   1   chr1_58008171   Sample    A    G        0      0        2 
   1   chr1_58008209     AAsi    G    A        0      0        2 
   1   chr1_58008209     AKia    G    A        0      0        2 
   1   chr1_58008209     AOna    G    A        0      0        2 
   1   chr1_58008209     ASom    G    A        0      0        2 
   1   chr1_58008209     HCab    G    A        0      0        2 
   1   chr1_58008209     HPrz    G    A      0.5      1        2 
   1   chr1_58008209     ZBoe    G    A        0      0        2 
   1   chr1_58008209     ZGre    G    A        0      0        2 
   1   chr1_58008209     ZHar    G    A        0      0        2 
   1   chr1_58008209   Sample    G    A        0      0        2 
   1   chr1_58009331     AAsi    G    C        0      0        2 
   1   chr1_58009331     AKia    G    C        0      0        2 
   1   chr1_58009331     AOna    G    C        0      0        2 
   1   chr1_58009331     ASom    G    C        0      0        2 
   1   chr1_58009331     HCab    G    C        1      2        2 
   1   chr1_58009331     HPrz    G    C        1      2        2 
   1   chr1_58009331     ZBoe    G    C        0      0        2 
   1   chr1_58009331     ZGre    G    C        0      0        2 
   1   chr1_58009331     ZHar    G    C        0      0        2 
   1   chr1_58009331   Sample    G    C        0      0        2 
   1   chr1_58010562     AAsi    C    T        0      0        2 
   1   chr1_58010562     AKia    C    T        0      0        2 
   1   chr1_58010562     AOna    C    T        0      0        2 
   1   chr1_58010562     ASom    C    T        0      0        2 
   1   chr1_58010562     HCab    C    T        1      2        2 
   1   chr1_58010562     HPrz    C    T        1      2        2 
   1   chr1_58010562     ZBoe    C    T        0      0        2 
   1   chr1_58010562     ZGre    C    T        0      0        2 
   1   chr1_58010562     ZHar    C    T        0      0        2 
   1   chr1_58010562   Sample    C    T        0      0        2 
   1   chr1_58014253     AAsi    G    A        0      0        2 
   1   chr1_58014253     AKia    G    A        0      0        2 
   1   chr1_58014253     AOna    G    A        0      0        2 
   1   chr1_58014253     ASom    G    A        0      0        2 
   1   chr1_58014253     HCab    G    A        0      0        2 
   1   chr1_58014253     HPrz    G    A        0      0        2 
   1   chr1_58014253     ZBoe    G    A      0.5      1        2 
   1   chr1_58014253     ZGre    G    A        1      2        2 
   1   chr1_58014253     ZHar    G    A        1      2        2 
   1   chr1_58014253   Sample    G    A        0      0        2 
   1   chr1_58028446     AAsi    A    G        0      0        2 
   1   chr1_58028446     AKia    A    G        0      0        2 
   1   chr1_58028446     AOna    A    G        0      0        2 
   1   chr1_58028446     ASom    A    G        0      0        2 
   1   chr1_58028446     HCab    A    G        0      0        2 
   1   chr1_58028446     HPrz    A    G        0      0        2 
   1   chr1_58028446     ZBoe    A    G      0.5      1        2 
   1   chr1_58028446     ZGre    A    G        1      2        2 
   1   chr1_58028446     ZHar    A    G        0      0        2 
   1   chr1_58028446   Sample    A    G        0      0        2 
   1   chr1_58033167     AAsi    C    T        0      0        2 
   1   chr1_58033167     AKia    C    T        0      0        2 
   1   chr1_58033167     AOna    C    T        0      0        2 
   1   chr1_58033167     ASom    C    T        0      0        2 
   1   chr1_58033167     HCab    C    T        1      2        2 
   1   chr1_58033167     HPrz    C    T        1      2        2 
   1   chr1_58033167     ZBoe    C    T      0.5      1        2 
   1   chr1_58033167     ZGre    C    T        0      0        2 
   1   chr1_58033167     ZHar    C    T        0      0        2 
   1   chr1_58033167   Sample    C    T        0      0        2 
   1   chr1_58038197     AAsi    T    C      0.5      1        2 
   1   chr1_58038197     AKia    T    C        0      0        2 
   1   chr1_58038197     AOna    T    C        0      0        2 
   1   chr1_58038197     ASom    T    C        0      0        2 
   1   chr1_58038197     HCab    T    C        0      0        2 
   1   chr1_58038197     HPrz    T    C        0      0        2 
   1   chr1_58038197     ZBoe    T    C        0      0        2 
   1   chr1_58038197     ZGre    T    C        0      0        2 
   1   chr1_58038197     ZHar    T    C        0      0        2 
   1   chr1_58038197   Sample    T    C        0      0        2 
   1   chr1_58038301     AAsi    G    T        0      0        2 
   1   chr1_58038301     AKia    G    T        0      0        2 
   1   chr1_58038301     AOna    G    T        0      0        2 
   1   chr1_58038301     ASom    G    T        0      0        2 
   1   chr1_58038301     HCab    G    T        0      0        2 
   1   chr1_58038301     HPrz    G    T        0      0        2 
   1   chr1_58038301     ZBoe    G    T        1      2        2 
   1   chr1_58038301     ZGre    G    T        0      0        2 
   1   chr1_58038301     ZHar    G    T        0      0        2 
   1   chr1_58038301   Sample    G    T        0      0        2 
   1   chr1_58041756     AAsi    T    C        0      0        2 
   1   chr1_58041756     AKia    T    C        1      2        2 
   1   chr1_58041756     AOna    T    C      0.5      1        2 
   1   chr1_58041756     ASom    T    C        0      0        2 
   1   chr1_58041756     HCab    T    C        0      0        2 
   1   chr1_58041756     HPrz    T    C        0      0        2 
   1   chr1_58041756     ZBoe    T    C        0      0        2 
   1   chr1_58041756     ZGre    T    C        0      0        2 
   1   chr1_58041756     ZHar    T    C        0      0        2 
   1   chr1_58041756   Sample    T    C        0      0        2 
   1   chr1_58046463     AAsi    T    C        0      0        2 
   1   chr1_58046463     AKia    T    C        0      0        2 
   1   chr1_58046463     AOna    T    C        0      0        2 
   1   chr1_58046463     ASom    T    C        0      0        2 
   1   chr1_58046463     HCab    T    C        0      0        2 
   1   chr1_58046463     HPrz    T    C        0      0        2 
   1   chr1_58046463     ZBoe    T    C        1      2        2 
   1   chr1_58046463     ZGre    T    C        0      0        2 
   1   chr1_58046463     ZHar    T    C        0      0        2 
   1   chr1_58046463   Sample    T    C        1      2        2 
   1   chr1_58046692     AAsi    A    G        0      0        2 
   1   chr1_58046692     AKia    A    G        0      0        2 
   1   chr1_58046692     AOna    A    G      0.5      1        2 
   1   chr1_58046692     ASom    A    G        0      0        2 
   1   chr1_58046692     HCab    A    G      0.5      1        2 
   1   chr1_58046692     HPrz    A    G        0      0        2 
   1   chr1_58046692     ZBoe    A    G        0      0        2 
   1   chr1_58046692     ZGre    A    G        0      0        2 
   1   chr1_58046692     ZHar    A    G      0.5      1        2 
   1   chr1_58046692   Sample    A    G        0      0        2 
   1   chr1_58050383     AAsi    T    G        1      2        2 
   1   chr1_58050383     AKia    T    G        0      0        2 
   1   chr1_58050383     AOna    T    G        0      0        2 
   1   chr1_58050383     ASom    T    G      0.5      1        2 
   1   chr1_58050383     HCab    T    G        0      0        2 
   1   chr1_58050383     HPrz    T    G        0      0        2 
   1   chr1_58050383     ZBoe    T    G        0      0        2 
   1   chr1_58050383     ZGre    T    G        0      0        2 
   1   chr1_58050383     ZHar    T    G        0      0        2 
   1   chr1_58050383   Sample    T    G        1      2        2 
   1   chr1_58052235     AAsi    A    G        0      0        2 
   1   chr1_58052235     AKia    A    G        0      0        2 
   1   chr1_58052235     AOna    A    G        0      0        2 
   1   chr1_58052235     ASom    A    G        0      0        2 
   1   chr1_58052235     HCab    A    G        0      0        2 
   1   chr1_58052235     HPrz    A    G        0      0        2 
   1   chr1_58052235     ZBoe    A    G        0      0        2 
   1   chr1_58052235     ZGre    A    G        0      0        2 
   1   chr1_58052235     ZHar    A    G        1      2        2 
   1   chr1_58052235   Sample    A    G        0      0        2 
   1   chr1_58060278     AAsi    A    G        0      0        2 
   1   chr1_58060278     AKia    A    G        0      0        2 
   1   chr1_58060278     AOna    A    G        0      0        2 
   1   chr1_58060278     ASom    A    G        0      0        2 
   1   chr1_58060278     HCab    A    G        0      0        2 
   1   chr1_58060278     HPrz    A    G        0      0        2 
   1   chr1_58060278     ZBoe    A    G        0      0        2 
   1   chr1_58060278     ZGre    A    G        1      2        2 
   1   chr1_58060278     ZHar    A    G        0      0        2 
   1   chr1_58060278   Sample    A    G        0      0        2 
   1   chr1_58060369     AAsi    A    G        0      0        2 
   1   chr1_58060369     AKia    A    G        1      2        2 
   1   chr1_58060369     AOna    A    G        0      0        2 
   1   chr1_58060369     ASom    A    G        0      0        2 
   1   chr1_58060369     HCab    A    G        0      0        2 
   1   chr1_58060369     HPrz    A    G        0      0        2 
   1   chr1_58060369     ZBoe    A    G        0      0        2 
   1   chr1_58060369     ZGre    A    G        0      0        2 
   1   chr1_58060369     ZHar    A    G        0      0        2 
   1   chr1_58060369   Sample    A    G        0      0        2 
   1   chr1_58067815     AAsi    C    G        0      0        2 
   1   chr1_58067815     AKia    C    G        0      0        2 
   1   chr1_58067815     AOna    C    G        0      0        2 
   1   chr1_58067815     ASom    C    G        0      0        2 
   1   chr1_58067815     HCab    C    G      0.5      1        2 
   1   chr1_58067815     HPrz    C    G        1      2        2 
   1   chr1_58067815     ZBoe    C    G        0      0        2 
   1   chr1_58067815     ZGre    C    G        0      0        2 
   1   chr1_58067815     ZHar    C    G        0      0        2 
   1   chr1_58067815   Sample    C    G        0      0        2 
   1   chr1_58075662     AAsi    A    G        0      0        2 
   1   chr1_58075662     AKia    A    G        0      0        2 
   1   chr1_58075662     AOna    A    G        0      0        2 
   1   chr1_58075662     ASom    A    G        0      0        2 
   1   chr1_58075662     HCab    A    G        0      0        2 
   1   chr1_58075662     HPrz    A    G        0      0        2 
   1   chr1_58075662     ZBoe    A    G        0      0        2 
   1   chr1_58075662     ZGre    A    G        1      2        2 
   1   chr1_58075662     ZHar    A    G        0      0        2 
   1   chr1_58075662   Sample    A    G        0      0        2 
   1   chr1_58076904     AAsi    A    C        0      0        2 
   1   chr1_58076904     AKia    A    C        0      0        2 
   1   chr1_58076904     AOna    A    C        0      0        2 
   1   chr1_58076904     ASom    A    C      0.5      1        2 
   1   chr1_58076904     HCab    A    C        0      0        2 
   1   chr1_58076904     HPrz    A    C        0      0        2 
   1   chr1_58076904     ZBoe    A    C        0      0        2 
   1   chr1_58076904     ZGre    A    C        0      0        2 
   1   chr1_58076904     ZHar    A    C        0      0        2 
   1   chr1_58076904   Sample    A    C        0      0        2 
   1   chr1_58078428     AAsi    G    A        0      0        2 
   1   chr1_58078428     AKia    G    A        0      0        2 
   1   chr1_58078428     AOna    G    A        0      0        2 
   1   chr1_58078428     ASom    G    A        0      0        2 
   1   chr1_58078428     HCab    G    A        0      0        2 
   1   chr1_58078428     HPrz    G    A        0      0        2 
   1   chr1_58078428     ZBoe    G    A      0.5      1        2 
   1   chr1_58078428     ZGre    G    A        0      0        2 
   1   chr1_58078428     ZHar    G    A        0      0        2 
   1   chr1_58078428   Sample    G    A        0      0        2 
   1   chr1_58079270     AAsi    G    C      0.5      1        2 
   1   chr1_58079270     AKia    G    C        0      0        2 
   1   chr1_58079270     AOna    G    C        0      0        2 
   1   chr1_58079270     ASom    G    C        0      0        2 
   1   chr1_58079270     HCab    G    C        0      0        2 
   1   chr1_58079270     HPrz    G    C        0      0        2 
   1   chr1_58079270     ZBoe    G    C        0      0        2 
   1   chr1_58079270     ZGre    G    C        0      0        2 
   1   chr1_58079270     ZHar    G    C        0      0        2 
   1   chr1_58079270   Sample    G    C        1      2        2 
   1   chr1_58080906     AAsi    A    G        1      2        2 
   1   chr1_58080906     AKia    A    G        0      0        2 
   1   chr1_58080906     AOna    A    G        0      0        2 
   1   chr1_58080906     ASom    A    G      0.5      1        2 
   1   chr1_58080906     HCab    A    G        0      0        2 
   1   chr1_58080906     HPrz    A    G        0      0        2 
   1   chr1_58080906     ZBoe    A    G        0      0        2 
   1   chr1_58080906     ZGre    A    G        0      0        2 
   1   chr1_58080906     ZHar    A    G        0      0        2 
   1   chr1_58080906   Sample    A    G        0      0        2 
   1   chr1_58081508     AAsi    A    G        0      0        2 
   1   chr1_58081508     AKia    A    G        0      0        2 
   1   chr1_58081508     AOna    A    G        0      0        2 
   1   chr1_58081508     ASom    A    G        0      0        2 
   1   chr1_58081508     HCab    A    G        0      0        2 
   1   chr1_58081508     HPrz    A    G      0.5      1        2 
   1   chr1_58081508     ZBoe    A    G        0      0        2 
   1   chr1_58081508     ZGre    A    G        0      0        2 
   1   chr1_58081508     ZHar    A    G        0      0        2 
   1   chr1_58081508   Sample    A    G        0      0        2 
   1   chr1_58084279     AAsi    A    G        0      0        2 
   1   chr1_58084279     AKia    A    G        1      2        2 
   1   chr1_58084279     AOna    A    G        0      0        2 
   1   chr1_58084279     ASom    A    G        0      0        2 
   1   chr1_58084279     HCab    A    G        0      0        2 
   1   chr1_58084279     HPrz    A    G        0      0        2 
   1   chr1_58084279     ZBoe    A    G        0      0        2 
   1   chr1_58084279     ZGre    A    G        0      0        2 
   1   chr1_58084279     ZHar    A    G        0      0        2 
   1   chr1_58084279   Sample    A    G        0      0        2 
   1   chr1_58087223     AAsi    A    G        0      0        2 
   1   chr1_58087223     AKia    A    G        0      0        2 
   1   chr1_58087223     AOna    A    G        0      0        2 
   1   chr1_58087223     ASom    A    G      0.5      1        2 
   1   chr1_58087223     HCab    A    G        0      0        2 
   1   chr1_58087223     HPrz    A    G        0      0        2 
   1   chr1_58087223     ZBoe    A    G        0      0        2 
   1   chr1_58087223     ZGre    A    G        0      0        2 
   1   chr1_58087223     ZHar    A    G        0      0        2 
   1   chr1_58087223   Sample    A    G        0      0        2 
   1   chr1_58089833     AAsi    A    G        0      0        2 
   1   chr1_58089833     AKia    A    G        0      0        2 
   1   chr1_58089833     AOna    A    G        0      0        2 
   1   chr1_58089833     ASom    A    G        0      0        2 
   1   chr1_58089833     HCab    A    G        0      0        2 
   1   chr1_58089833     HPrz    A    G        0      0        2 
   1   chr1_58089833     ZBoe    A    G        0      0        2 
   1   chr1_58089833     ZGre    A    G        1      2        2 
   1   chr1_58089833     ZHar    A    G        0      0        2 
   1   chr1_58089833   Sample    A    G        0      0        2 
   1   chr1_58091857     AAsi    A    C        0      0        2 
   1   chr1_58091857     AKia    A    C        0      0        2 
   1   chr1_58091857     AOna    A    C        1      2        2 
   1   chr1_58091857     ASom    A    C        0      0        2 
   1   chr1_58091857     HCab    A    C        0      0        2 
   1   chr1_58091857     HPrz    A    C        0      0        2 
   1   chr1_58091857     ZBoe    A    C        0      0        2 
   1   chr1_58091857     ZGre    A    C        0      0        2 
   1   chr1_58091857     ZHar    A    C        0      0        2 
   1   chr1_58091857   Sample    A    C        0      0        2 
   1   chr1_58097610     AAsi    C    T        0      0        2 
   1   chr1_58097610     AKia    C    T        1      2        2 
   1   chr1_58097610     AOna    C    T        1      2        2 
   1   chr1_58097610     ASom    C    T        0      0        2 
   1   chr1_58097610     HCab    C    T        0      0        2 
   1   chr1_58097610     HPrz    C    T        0      0        2 
   1   chr1_58097610     ZBoe    C    T        0      0        2 
   1   chr1_58097610     ZGre    C    T        0      0        2 
   1   chr1_58097610     ZHar    C    T        0      0        2 
   1   chr1_58097610   Sample    C    T        0      0        2 
   1   chr1_58101342     AAsi    T    C        0      0        2 
   1   chr1_58101342     AKia    T    C        0      0        2 
   1   chr1_58101342     AOna    T    C        0      0        2 
   1   chr1_58101342     ASom    T    C        0      0        2 
   1   chr1_58101342     HCab    T    C        0      0        2 
   1   chr1_58101342     HPrz    T    C        0      0        2 
   1   chr1_58101342     ZBoe    T    C        0      0        2 
   1   chr1_58101342     ZGre    T    C        1      2        2 
   1   chr1_58101342     ZHar    T    C        0      0        2 
   1   chr1_58101342   Sample    T    C        0      0        2 
   1   chr1_58110478     AAsi    C    A        0      0        2 
   1   chr1_58110478     AKia    C    A        0      0        2 
   1   chr1_58110478     AOna    C    A        1      2        2 
   1   chr1_58110478     ASom    C    A        0      0        2 
   1   chr1_58110478     HCab    C    A        0      0        2 
   1   chr1_58110478     HPrz    C    A        0      0        2 
   1   chr1_58110478     ZBoe    C    A        0      0        2 
   1   chr1_58110478     ZGre    C    A        0      0        2 
   1   chr1_58110478     ZHar    C    A        0      0        2 
   1   chr1_58110478   Sample    C    A        0      0        2 
   1   chr1_58112615     AAsi    G    A        0      0        2 
   1   chr1_58112615     AKia    G    A        0      0        2 
   1   chr1_58112615     AOna    G    A        0      0        2 
   1   chr1_58112615     ASom    G    A        0      0        2 
   1   chr1_58112615     HCab    G    A        1      2        2 
   1   chr1_58112615     HPrz    G    A        1      2        2 
   1   chr1_58112615     ZBoe    G    A        0      0        2 
   1   chr1_58112615     ZGre    G    A        0      0        2 
   1   chr1_58112615     ZHar    G    A        0      0        2 
   1   chr1_58112615   Sample    G    A        0      0        2 
   1   chr1_58113161     AAsi    A    T        1      2        2 
   1   chr1_58113161     AKia    A    T        0      0        2 
   1   chr1_58113161     AOna    A    T        0      0        2 
   1   chr1_58113161     ASom    A    T        1      2        2 
   1   chr1_58113161     HCab    A    T        0      0        2 
   1   chr1_58113161     HPrz    A    T        0      0        2 
   1   chr1_58113161     ZBoe    A    T        0      0        2 
   1   chr1_58113161     ZGre    A    T        0      0        2 
   1   chr1_58113161     ZHar    A    T        0      0        2 
   1   chr1_58113161   Sample    A    T        1      2        2 
   1   chr1_58114894     AAsi    T    C        0      0        2 
   1   chr1_58114894     AKia    T    C        0      0        2 
   1   chr1_58114894     AOna    T    C        0      0        2 
   1   chr1_58114894     ASom    T    C        0      0        2 
   1   chr1_58114894     HCab    T    C        0      0        2 
   1   chr1_58114894     HPrz    T    C        0      0        2 
   1   chr1_58114894     ZBoe    T    C      0.5      1        2 
   1   chr1_58114894     ZGre    T    C        0      0        2 
   1   chr1_58114894     ZHar    T    C        0      0        2 
   1   chr1_58114894   Sample    T    C        0      0        2 
   1   chr1_58115851     AAsi    C    T        0      0        2 
   1   chr1_58115851     AKia    C    T        0      0        2 
   1   chr1_58115851     AOna    C    T        1      2        2 
   1   chr1_58115851     ASom    C    T        0      0        2 
   1   chr1_58115851     HCab    C    T        0      0        2 
   1   chr1_58115851     HPrz    C    T        0      0        2 
   1   chr1_58115851     ZBoe    C    T        0      0        2 
   1   chr1_58115851     ZGre    C    T        0      0        2 
   1   chr1_58115851     ZHar    C    T        0      0        2 
   1   chr1_58115851   Sample    C    T        0      0        2 
   1   chr1_58137935     AAsi    A    T        0      0        2 
   1   chr1_58137935     AKia    A    T        0      0        2 
   1   chr1_58137935     AOna    A    T        0      0        2 
   1   chr1_58137935     ASom    A    T        0      0        2 
   1   chr1_58137935     HCab    A    T        1      2        2 
   1   chr1_58137935     HPrz    A    T        1      2        2 
   1   chr1_58137935     ZBoe    A    T        0      0        2 
   1   chr1_58137935     ZGre    A    T        0      0        2 
   1   chr1_58137935     ZHar    A    T        0      0        2 
   1   chr1_58137935   Sample    A    T        0      0        2 
   1   chr1_58141525     AAsi    T    C        0      0        2 
   1   chr1_58141525     AKia    T    C        0      0        2 
   1   chr1_58141525     AOna    T    C        0      0        2 
   1   chr1_58141525     ASom    T    C        0      0        2 
   1   chr1_58141525     HCab    T    C        0      0        2 
   1   chr1_58141525     HPrz    T    C        0      0        2 
   1   chr1_58141525     ZBoe    T    C      0.5      1        2 
   1   chr1_58141525     ZGre    T    C        0      0        2 
   1   chr1_58141525     ZHar    T    C        0      0        2 
   1   chr1_58141525   Sample    T    C        0      0        2 
   1   chr1_58151990     AAsi    T    G        0      0        2 
   1   chr1_58151990     AKia    T    G        0      0        2 
   1   chr1_58151990     AOna    T    G        0      0        2 
   1   chr1_58151990     ASom    T    G        0      0        2 
   1   chr1_58151990     HCab    T    G        1      2        2 
   1   chr1_58151990     HPrz    T    G      0.5      1        2 
   1   chr1_58151990     ZBoe    T    G        0      0        2 
   1   chr1_58151990     ZGre    T    G        0      0        2 
   1   chr1_58151990     ZHar    T    G        0      0        2 
   1   chr1_58151990   Sample    T    G        0      0        2 
   1   chr1_58160013     AAsi    T    C        0      0        2 
   1   chr1_58160013     AKia    T    C        0      0        2 
   1   chr1_58160013     AOna    T    C        0      0        2 
   1   chr1_58160013     ASom    T    C        0      0        2 
   1   chr1_58160013     HCab    T    C        0      0        2 
   1   chr1_58160013     HPrz    T    C        0      0        2 
   1   chr1_58160013     ZBoe    T    C      0.5      1        2 
   1   chr1_58160013     ZGre    T    C        0      0        2 
   1   chr1_58160013     ZHar    T    C        0      0        2 
   1   chr1_58160013   Sample    T    C        0      0        2 
   1   chr1_58177990     AAsi    A    G        0      0        2 
   1   chr1_58177990     AKia    A    G        0      0        2 
   1   chr1_58177990     AOna    A    G        1      2        2 
   1   chr1_58177990     ASom    A    G        0      0        2 
   1   chr1_58177990     HCab    A    G        0      0        2 
   1   chr1_58177990     HPrz    A    G        0      0        2 
   1   chr1_58177990     ZBoe    A    G        0      0        2 
   1   chr1_58177990     ZGre    A    G        0      0        2 
   1   chr1_58177990     ZHar    A    G        0      0        2 
   1   chr1_58177990   Sample    A    G        0      0        2 
   1   chr1_58178347     AAsi    T    C        0      0        2 
   1   chr1_58178347     AKia    T    C        0      0        2 
   1   chr1_58178347     AOna    T    C        0      0        2 
   1   chr1_58178347     ASom    T    C        0      0        2 
   1   chr1_58178347     HCab    T    C        0      0        2 
   1   chr1_58178347     HPrz    T    C        0      0        2 
   1   chr1_58178347     ZBoe    T    C        0      0        2 
   1   chr1_58178347     ZGre    T    C        0      0        2 
   1   chr1_58178347     ZHar    T    C        1      2        2 
   1   chr1_58178347   Sample    T    C        0      0        2 
   1   chr1_58178991     AAsi    G    A        0      0        2 
   1   chr1_58178991     AKia    G    A        1      2        2 
   1   chr1_58178991     AOna    G    A        0      0        2 
   1   chr1_58178991     ASom    G    A        0      0        2 
   1   chr1_58178991     HCab    G    A        0      0        2 
   1   chr1_58178991     HPrz    G    A        0      0        2 
   1   chr1_58178991     ZBoe    G    A        0      0        2 
   1   chr1_58178991     ZGre    G    A        0      0        2 
   1   chr1_58178991     ZHar    G    A        0      0        2 
   1   chr1_58178991   Sample    G    A        0      0        2 
   1   chr1_58181848     AAsi    A    G      0.5      1        2 
   1   chr1_58181848     AKia    A    G        0      0        2 
   1   chr1_58181848     AOna    A    G        0      0        2 
   1   chr1_58181848     ASom    A    G        1      2        2 
   1   chr1_58181848     HCab    A    G        0      0        2 
   1   chr1_58181848     HPrz    A    G        0      0        2 
   1   chr1_58181848     ZBoe    A    G        0      0        2 
   1   chr1_58181848     ZGre    A    G        0      0        2 
   1   chr1_58181848     ZHar    A    G        0      0        2 
   1   chr1_58181848   Sample    A    G        1      2        2 
   1   chr1_58185541     AAsi    T    C        0      0        2 
   1   chr1_58185541     AKia    T    C        0      0        2 
   1   chr1_58185541     AOna    T    C        0      0        2 
   1   chr1_58185541     ASom    T    C        0      0        2 
   1   chr1_58185541     HCab    T    C        1      2        2 
   1   chr1_58185541     HPrz    T    C        1      2        2 
   1   chr1_58185541     ZBoe    T    C        0      0        2 
   1   chr1_58185541     ZGre    T    C        0      0        2 
   1   chr1_58185541     ZHar    T    C        0      0        2 
   1   chr1_58185541   Sample    T    C        0      0        2 
   1   chr1_58193375     AAsi    G    A        0      0        2 
   1   chr1_58193375     AKia    G    A        0      0        2 
   1   chr1_58193375     AOna    G    A        0      0        2 
   1   chr1_58193375     ASom    G    A        0      0        2 
   1   chr1_58193375     HCab    G    A        0      0        2 
   1   chr1_58193375     HPrz    G    A        0      0        2 
   1   chr1_58193375     ZBoe    G    A      0.5      1        2 
   1   chr1_58193375     ZGre    G    A        0      0        2 
   1   chr1_58193375     ZHar    G    A        0      0        2 
   1   chr1_58193375   Sample    G    A        0      0        2 
   1   chr1_58196093     AAsi    G    A        0      0        2 
   1   chr1_58196093     AKia    G    A        0      0        2 
   1   chr1_58196093     AOna    G    A        0      0        2 
   1   chr1_58196093     ASom    G    A        0      0        2 
   1   chr1_58196093     HCab    G    A        0      0        2 
   1   chr1_58196093     HPrz    G    A        0      0        2 
   1   chr1_58196093     ZBoe    G    A      0.5      1        2 
   1   chr1_58196093     ZGre    G    A        0      0        2 
   1   chr1_58196093     ZHar    G    A        0      0        2 
   1   chr1_58196093   Sample    G    A        0      0        2 
   1   chr1_58197102     AAsi    A    G        0      0        2 
   1   chr1_58197102     AKia    A    G        0      0        2 
   1   chr1_58197102     AOna    A    G        0      0        2 
   1   chr1_58197102     ASom    A    G        0      0        2 
   1   chr1_58197102     HCab    A    G        0      0        2 
   1   chr1_58197102     HPrz    A    G        0      0        2 
   1   chr1_58197102     ZBoe    A    G        0      0        2 
   1   chr1_58197102     ZGre    A    G        1      2        2 
   1   chr1_58197102     ZHar    A    G        0      0        2 
   1   chr1_58197102   Sample    A    G        0      0        2 
   1   chr1_58197407     AAsi    C    G        0      0        2 
   1   chr1_58197407     AKia    C    G        1      2        2 
   1   chr1_58197407     AOna    C    G        1      2        2 
   1   chr1_58197407     ASom    C    G        0      0        2 
   1   chr1_58197407     HCab    C    G        0      0        2 
   1   chr1_58197407     HPrz    C    G        0      0        2 
   1   chr1_58197407     ZBoe    C    G        0      0        2 
   1   chr1_58197407     ZGre    C    G        0      0        2 
   1   chr1_58197407     ZHar    C    G        0      0        2 
   1   chr1_58197407   Sample    C    G        0      0        2 
   1   chr1_58199737     AAsi    G    T        0      0        2 
   1   chr1_58199737     AKia    G    T        0      0        2 
   1   chr1_58199737     AOna    G    T        0      0        2 
   1   chr1_58199737     ASom    G    T        0      0        2 
   1   chr1_58199737     HCab    G    T        1      2        2 
   1   chr1_58199737     HPrz    G    T        1      2        2 
   1   chr1_58199737     ZBoe    G    T        0      0        2 
   1   chr1_58199737     ZGre    G    T        0      0        2 
   1   chr1_58199737     ZHar    G    T        0      0        2 
   1   chr1_58199737   Sample    G    T        0      0        2 
   1   chr1_58203943     AAsi    G    A        0      0        2 
   1   chr1_58203943     AKia    G    A        0      0        2 
   1   chr1_58203943     AOna    G    A        0      0        2 
   1   chr1_58203943     ASom    G    A        0      0        2 
   1   chr1_58203943     HCab    G    A        0      0        2 
   1   chr1_58203943     HPrz    G    A        0      0        2 
   1   chr1_58203943     ZBoe    G    A        0      0        2 
   1   chr1_58203943     ZGre    G    A        1      2        2 
   1   chr1_58203943     ZHar    G    A        0      0        2 
   1   chr1_58203943   Sample    G    A        0      0        2 
   1   chr1_58204084     AAsi    G    A        0      0        2 
   1   chr1_58204084     AKia    G    A        0      0        2 
   1   chr1_58204084     AOna    G    A        0      0        2 
   1   chr1_58204084     ASom    G    A        0      0        2 
   1   chr1_58204084     HCab    G    A      0.5      1        2 
   1   chr1_58204084     HPrz    G    A        0      0        2 
   1   chr1_58204084     ZBoe    G    A        0      0        2 
   1   chr1_58204084     ZGre    G    A        0      0        2 
   1   chr1_58204084     ZHar    G    A        0      0        2 
   1   chr1_58204084   Sample    G    A        0      0        2 
   1   chr1_58207050     AAsi    G    A        0      0        2 
   1   chr1_58207050     AKia    G    A        0      0        2 
   1   chr1_58207050     AOna    G    A        0      0        2 
   1   chr1_58207050     ASom    G    A        0      0        2 
   1   chr1_58207050     HCab    G    A        1      2        2 
   1   chr1_58207050     HPrz    G    A        1      2        2 
   1   chr1_58207050     ZBoe    G    A        0      0        2 
   1   chr1_58207050     ZGre    G    A        0      0        2 
   1   chr1_58207050     ZHar    G    A        0      0        2 
   1   chr1_58207050   Sample    G    A        0      0        2 
   1   chr1_58213532     AAsi    C    T        0      0        2 
   1   chr1_58213532     AKia    C    T        0      0        2 
   1   chr1_58213532     AOna    C    T        0      0        2 
   1   chr1_58213532     ASom    C    T        0      0        2 
   1   chr1_58213532     HCab    C    T        0      0        2 
   1   chr1_58213532     HPrz    C    T        0      0        2 
   1   chr1_58213532     ZBoe    C    T        0      0        2 
   1   chr1_58213532     ZGre    C    T        0      0        2 
   1   chr1_58213532     ZHar    C    T        1      2        2 
   1   chr1_58213532   Sample    C    T        0      0        2 
   1   chr1_58214157     AAsi    G    C        0      0        2 
   1   chr1_58214157     AKia    G    C        0      0        2 
   1   chr1_58214157     AOna    G    C        0      0        2 
   1   chr1_58214157     ASom    G    C        0      0        2 
   1   chr1_58214157     HCab    G    C        1      2        2 
   1   chr1_58214157     HPrz    G    C        1      2        2 
   1   chr1_58214157     ZBoe    G    C        0      0        2 
   1   chr1_58214157     ZGre    G    C        0      0        2 
   1   chr1_58214157     ZHar    G    C        0      0        2 
   1   chr1_58214157   Sample    G    C        0      0        2 
   1   chr1_58214472     AAsi    T    C        0      0        2 
   1   chr1_58214472     AKia    T    C        0      0        2 
   1   chr1_58214472     AOna    T    C        0      0        2 
   1   chr1_58214472     ASom    T    C        0      0        2 
   1   chr1_58214472     HCab    T    C        0      0        2 
   1   chr1_58214472     HPrz    T    C        0      0        2 
   1   chr1_58214472     ZBoe    T    C      0.5      1        2 
   1   chr1_58214472     ZGre    T    C        0      0        2 
   1   chr1_58214472     ZHar    T    C        0      0        2 
   1   chr1_58214472   Sample    T    C        0      0        2 
   1   chr1_58216838     AAsi    A    G        1      2        2 
   1   chr1_58216838     AKia    A    G        0      0        2 
   1   chr1_58216838     AOna    A    G        0      0        2 
   1   chr1_58216838     ASom    A    G        1      2        2 
   1   chr1_58216838     HCab    A    G        0      0        2 
   1   chr1_58216838     HPrz    A    G        0      0        2 
   1   chr1_58216838     ZBoe    A    G        0      0        2 
   1   chr1_58216838     ZGre    A    G        0      0        2 
   1   chr1_58216838     ZHar    A    G        0      0        2 
   1   chr1_58216838   Sample    A    G        0      0        2 
   1   chr1_58217188     AAsi    T    C        1      2        2 
   1   chr1_58217188     AKia    T    C        0      0        2 
   1   chr1_58217188     AOna    T    C        0      0        2 
   1   chr1_58217188     ASom    T    C        1      2        2 
   1   chr1_58217188     HCab    T    C        0      0        2 
   1   chr1_58217188     HPrz    T    C        0      0        2 
   1   chr1_58217188     ZBoe    T    C        0      0        2 
   1   chr1_58217188     ZGre    T    C        0      0        2 
   1   chr1_58217188     ZHar    T    C        0      0        2 
   1   chr1_58217188   Sample    T    C        1      2        2 
   1   chr1_58217397     AAsi    G    A        0      0        2 
   1   chr1_58217397     AKia    G    A        0      0        2 
   1   chr1_58217397     AOna    G    A        0      0        2 
   1   chr1_58217397     ASom    G    A        0      0        2 
   1   chr1_58217397     HCab    G    A      0.5      1        2 
   1   chr1_58217397     HPrz    G    A        1      2        2 
   1   chr1_58217397     ZBoe    G    A        0      0        2 
   1   chr1_58217397     ZGre    G    A        0      0        2 
   1   chr1_58217397     ZHar    G    A        0      0        2 
   1   chr1_58217397   Sample    G    A        0      0        2 
   1   chr1_58217880     AAsi    A    G        0      0        2 
   1   chr1_58217880     AKia    A    G        0      0        2 
   1   chr1_58217880     AOna    A    G        0      0        2 
   1   chr1_58217880     ASom    A    G        0      0        2 
   1   chr1_58217880     HCab    A    G        0      0        2 
   1   chr1_58217880     HPrz    A    G        0      0        2 
   1   chr1_58217880     ZBoe    A    G        0      0        2 
   1   chr1_58217880     ZGre    A    G        0      0        2 
   1   chr1_58217880     ZHar    A    G      0.5      1        2 
   1   chr1_58217880   Sample    A    G        0      0        2 
   1   chr1_58218429     AAsi    A    C        0      0        2 
   1   chr1_58218429     AKia    A    C        0      0        2 
   1   chr1_58218429     AOna    A    C        0      0        2 
   1   chr1_58218429     ASom    A    C        0      0        2 
   1   chr1_58218429     HCab    A    C        1      2        2 
   1   chr1_58218429     HPrz    A    C        1      2        2 
   1   chr1_58218429     ZBoe    A    C        0      0        2 
   1   chr1_58218429     ZGre    A    C        0      0        2 
   1   chr1_58218429     ZHar    A    C        0      0        2 
   1   chr1_58218429   Sample    A    C        0      0        2 
   1   chr1_58220025     AAsi    G    A        0      0        2 
   1   chr1_58220025     AKia    G    A        0      0        2 
   1   chr1_58220025     AOna    G    A        0      0        2 
   1   chr1_58220025     ASom    G    A        0      0        2 
   1   chr1_58220025     HCab    G    A        1      2        2 
   1   chr1_58220025     HPrz    G    A        1      2        2 
   1   chr1_58220025     ZBoe    G    A        0      0        2 
   1   chr1_58220025     ZGre    G    A        0      0        2 
   1   chr1_58220025     ZHar    G    A        0      0        2 
   1   chr1_58220025   Sample    G    A        0      0        2 
   1   chr1_58221512     AAsi    G    C        0      0        2 
   1   chr1_58221512     AKia    G    C        0      0        2 
   1   chr1_58221512     AOna    G    C        0      0        2 
   1   chr1_58221512     ASom    G    C        0      0        2 
   1   chr1_58221512     HCab    G    C        0      0        2 
   1   chr1_58221512     HPrz    G    C        0      0        2 
   1   chr1_58221512     ZBoe    G    C        0      0        2 
   1   chr1_58221512     ZGre    G    C        0      0        2 
   1   chr1_58221512     ZHar    G    C        1      2        2 
   1   chr1_58221512   Sample    G    C        0      0        2 
   1   chr1_58225437     AAsi    A    G        0      0        2 
   1   chr1_58225437     AKia    A    G        0      0        2 
   1   chr1_58225437     AOna    A    G        0      0        2 
   1   chr1_58225437     ASom    A    G        0      0        2 
   1   chr1_58225437     HCab    A    G        0      0        2 
   1   chr1_58225437     HPrz    A    G        0      0        2 
   1   chr1_58225437     ZBoe    A    G      0.5      1        2 
   1   chr1_58225437     ZGre    A    G        0      0        2 
   1   chr1_58225437     ZHar    A    G        0      0        2 
   1   chr1_58225437   Sample    A    G        0      0        2 
   1   chr1_58232190     AAsi    C    G        0      0        2 
   1   chr1_58232190     AKia    C    G        0      0        2 
   1   chr1_58232190     AOna    C    G        0      0        2 
   1   chr1_58232190     ASom    C    G        0      0        2 
   1   chr1_58232190     HCab    C    G        0      0        2 
   1   chr1_58232190     HPrz    C    G        0      0        2 
   1   chr1_58232190     ZBoe    C    G        0      0        2 
   1   chr1_58232190     ZGre    C    G        0      0        2 
   1   chr1_58232190     ZHar    C    G        1      2        2 
   1   chr1_58232190   Sample    C    G        0      0        2 
   1   chr1_58233359     AAsi    A    G        0      0        2 
   1   chr1_58233359     AKia    A    G        0      0        2 
   1   chr1_58233359     AOna    A    G        0      0        2 
   1   chr1_58233359     ASom    A    G        0      0        2 
   1   chr1_58233359     HCab    A    G        0      0        2 
   1   chr1_58233359     HPrz    A    G        0      0        2 
   1   chr1_58233359     ZBoe    A    G      0.5      1        2 
   1   chr1_58233359     ZGre    A    G        0      0        2 
   1   chr1_58233359     ZHar    A    G        0      0        2 
   1   chr1_58233359   Sample    A    G        0      0        2 
   1   chr1_58241196     AAsi    T    C        0      0        2 
   1   chr1_58241196     AKia    T    C        1      2        2 
   1   chr1_58241196     AOna    T    C        0      0        2 
   1   chr1_58241196     ASom    T    C        0      0        2 
   1   chr1_58241196     HCab    T    C        0      0        2 
   1   chr1_58241196     HPrz    T    C        0      0        2 
   1   chr1_58241196     ZBoe    T    C        0      0        2 
   1   chr1_58241196     ZGre    T    C        0      0        2 
   1   chr1_58241196     ZHar    T    C        0      0        2 
   1   chr1_58241196   Sample    T    C        0      0        2 
   1   chr1_58250206     AAsi    T    C        0      0        2 
   1   chr1_58250206     AKia    T    C        0      0        2 
   1   chr1_58250206     AOna    T    C        0      0        2 
   1   chr1_58250206     ASom    T    C        0      0        2 
   1   chr1_58250206     HCab    T    C        0      0        2 
   1   chr1_58250206     HPrz    T    C        0      0        2 
   1   chr1_58250206     ZBoe    T    C        0      0        2 
   1   chr1_58250206     ZGre    T    C        1      2        2 
   1   chr1_58250206     ZHar    T    C        0      0        2 
   1   chr1_58250206   Sample    T    C        0      0        2 
   1   chr1_58252926     AAsi    T    C        0      0        2 
   1   chr1_58252926     AKia    T    C      0.5      1        2 
   1   chr1_58252926     AOna    T    C        0      0        2 
   1   chr1_58252926     ASom    T    C        0      0        2 
   1   chr1_58252926     HCab    T    C        0      0        2 
   1   chr1_58252926     HPrz    T    C        0      0        2 
   1   chr1_58252926     ZBoe    T    C        0      0        2 
   1   chr1_58252926     ZGre    T    C        0      0        2 
   1   chr1_58252926     ZHar    T    C        0      0        2 
   1   chr1_58252926   Sample    T    C        0      0        2 
   1   chr1_58257117     AAsi    C    G        0      0        2 
   1   chr1_58257117     AKia    C    G        0      0        2 
   1   chr1_58257117     AOna    C    G        0      0        2 
   1   chr1_58257117     ASom    C    G        0      0        2 
   1   chr1_58257117     HCab    C    G        0      0        2 
   1   chr1_58257117     HPrz    C    G        0      0        2 
   1   chr1_58257117     ZBoe    C    G        0      0        2 
   1   chr1_58257117     ZGre    C    G        0      0        2 
   1   chr1_58257117     ZHar    C    G        1      2        2 
   1   chr1_58257117   Sample    C    G        0      0        2 
   1   chr1_58261792     AAsi    G    A        0      0        2 
   1   chr1_58261792     AKia    G    A        0      0        2 
   1   chr1_58261792     AOna    G    A        0      0        2 
   1   chr1_58261792     ASom    G    A        0      0        2 
   1   chr1_58261792     HCab    G    A        0      0        2 
   1   chr1_58261792     HPrz    G    A        0      0        2 
   1   chr1_58261792     ZBoe    G    A        1      2        2 
   1   chr1_58261792     ZGre    G    A        1      2        2 
   1   chr1_58261792     ZHar    G    A        1      2        2 
   1   chr1_58261792   Sample    G    A        0      0        2 
   1   chr1_58266671     AAsi    C    T        0      0        2 
   1   chr1_58266671     AKia    C    T        0      0        2 
   1   chr1_58266671     AOna    C    T        0      0        2 
   1   chr1_58266671     ASom    C    T        0      0        2 
   1   chr1_58266671     HCab    C    T        0      0        2 
   1   chr1_58266671     HPrz    C    T        0      0        2 
   1   chr1_58266671     ZBoe    C    T        1      2        2 
   1   chr1_58266671     ZGre    C    T        0      0        2 
   1   chr1_58266671     ZHar    C    T        1      2        2 
   1   chr1_58266671   Sample    C    T        0      0        2 
   1   chr1_58276621     AAsi    A    T        0      0        2 
   1   chr1_58276621     AKia    A    T        0      0        2 
   1   chr1_58276621     AOna    A    T        0      0        2 
   1   chr1_58276621     ASom    A    T        0      0        2 
   1   chr1_58276621     HCab    A    T        1      2        2 
   1   chr1_58276621     HPrz    A    T        1      2        2 
   1   chr1_58276621     ZBoe    A    T        0      0        2 
   1   chr1_58276621     ZGre    A    T        0      0        2 
   1   chr1_58276621     ZHar    A    T        0      0        2 
   1   chr1_58276621   Sample    A    T        0      0        2 
   1   chr1_58282876     AAsi    A    G        0      0        2 
   1   chr1_58282876     AKia    A    G        0      0        2 
   1   chr1_58282876     AOna    A    G      0.5      1        2 
   1   chr1_58282876     ASom    A    G        0      0        2 
   1   chr1_58282876     HCab    A    G        0      0        2 
   1   chr1_58282876     HPrz    A    G        0      0        2 
   1   chr1_58282876     ZBoe    A    G        0      0        2 
   1   chr1_58282876     ZGre    A    G        0      0        2 
   1   chr1_58282876     ZHar    A    G        0      0        2 
   1   chr1_58282876   Sample    A    G        0      0        2 
   1   chr1_58287715     AAsi    T    G        0      0        2 
   1   chr1_58287715     AKia    T    G      0.5      1        2 
   1   chr1_58287715     AOna    T    G        0      0        2 
   1   chr1_58287715     ASom    T    G        0      0        2 
   1   chr1_58287715     HCab    T    G        0      0        2 
   1   chr1_58287715     HPrz    T    G        0      0        2 
   1   chr1_58287715     ZBoe    T    G        0      0        2 
   1   chr1_58287715     ZGre    T    G        0      0        2 
   1   chr1_58287715     ZHar    T    G        0      0        2 
   1   chr1_58287715   Sample    T    G        0      0        2 
   1   chr1_58287787     AAsi    A    T        0      0        2 
   1   chr1_58287787     AKia    A    T        0      0        2 
   1   chr1_58287787     AOna    A    T        0      0        2 
   1   chr1_58287787     ASom    A    T        0      0        2 
   1   chr1_58287787     HCab    A    T        0      0        2 
   1   chr1_58287787     HPrz    A    T      0.5      1        2 
   1   chr1_58287787     ZBoe    A    T        0      0        2 
   1   chr1_58287787     ZGre    A    T        0      0        2 
   1   chr1_58287787     ZHar    A    T        0      0        2 
   1   chr1_58287787   Sample    A    T        0      0        2 
   1   chr1_58289188     AAsi    A    T        0      0        2 
   1   chr1_58289188     AKia    A    T        0      0        2 
   1   chr1_58289188     AOna    A    T        0      0        2 
   1   chr1_58289188     ASom    A    T        0      0        2 
   1   chr1_58289188     HCab    A    T        0      0        2 
   1   chr1_58289188     HPrz    A    T      0.5      1        2 
   1   chr1_58289188     ZBoe    A    T        0      0        2 
   1   chr1_58289188     ZGre    A    T        0      0        2 
   1   chr1_58289188     ZHar    A    T        0      0        2 
   1   chr1_58289188   Sample    A    T        0      0        2 
   1   chr1_58292262     AAsi    C    T        1      2        2 
   1   chr1_58292262     AKia    C    T        0      0        2 
   1   chr1_58292262     AOna    C    T        0      0        2 
   1   chr1_58292262     ASom    C    T        1      2        2 
   1   chr1_58292262     HCab    C    T        0      0        2 
   1   chr1_58292262     HPrz    C    T        0      0        2 
   1   chr1_58292262     ZBoe    C    T        0      0        2 
   1   chr1_58292262     ZGre    C    T        0      0        2 
   1   chr1_58292262     ZHar    C    T        0      0        2 
   1   chr1_58292262   Sample    C    T        0      0        2 
   1   chr1_58307750     AAsi    C    T      0.5      1        2 
   1   chr1_58307750     AKia    C    T        0      0        2 
   1   chr1_58307750     AOna    C    T        0      0        2 
   1   chr1_58307750     ASom    C    T        0      0        2 
   1   chr1_58307750     HCab    C    T        0      0        2 
   1   chr1_58307750     HPrz    C    T        0      0        2 
   1   chr1_58307750     ZBoe    C    T      0.5      1        2 
   1   chr1_58307750     ZGre    C    T        0      0        2 
   1   chr1_58307750     ZHar    C    T        0      0        2 
   1   chr1_58307750   Sample    C    T        1      2        2 
   1   chr1_58307864     AAsi    G    C        0      0        2 
   1   chr1_58307864     AKia    G    C        0      0        2 
   1   chr1_58307864     AOna    G    C        0      0        2 
   1   chr1_58307864     ASom    G    C        0      0        2 
   1   chr1_58307864     HCab    G    C        0      0        2 
   1   chr1_58307864     HPrz    G    C        0      0        2 
   1   chr1_58307864     ZBoe    G    C      0.5      1        2 
   1   chr1_58307864     ZGre    G    C        0      0        2 
   1   chr1_58307864     ZHar    G    C        0      0        2 
   1   chr1_58307864   Sample    G    C        0      0        2 
   1   chr1_58308130     AAsi    G    A        0      0        2 
   1   chr1_58308130     AKia    G    A        0      0        2 
   1   chr1_58308130     AOna    G    A        0      0        2 
   1   chr1_58308130     ASom    G    A        0      0        2 
   1   chr1_58308130     HCab    G    A        0      0        2 
   1   chr1_58308130     HPrz    G    A        0      0        2 
   1   chr1_58308130     ZBoe    G    A      0.5      1        2 
   1   chr1_58308130     ZGre    G    A        0      0        2 
   1   chr1_58308130     ZHar    G    A        0      0        2 
   1   chr1_58308130   Sample    G    A        0      0        2 
   1   chr1_58313080     AAsi    T    C        1      2        2 
   1   chr1_58313080     AKia    T    C      0.5      1        2 
   1   chr1_58313080     AOna    T    C      0.5      1        2 
   1   chr1_58313080     ASom    T    C        1      2        2 
   1   chr1_58313080     HCab    T    C        0      0        2 
   1   chr1_58313080     HPrz    T    C        0      0        2 
   1   chr1_58313080     ZBoe    T    C        0      0        2 
   1   chr1_58313080     ZGre    T    C        0      0        2 
   1   chr1_58313080     ZHar    T    C        0      0        2 
   1   chr1_58313080   Sample    T    C        1      2        2 
   1   chr1_58331230     AAsi    T    C        0      0        2 
   1   chr1_58331230     AKia    T    C        0      0        2 
   1   chr1_58331230     AOna    T    C        0      0        2 
   1   chr1_58331230     ASom    T    C        0      0        2 
   1   chr1_58331230     HCab    T    C        0      0        2 
   1   chr1_58331230     HPrz    T    C        0      0        2 
   1   chr1_58331230     ZBoe    T    C        0      0        2 
   1   chr1_58331230     ZGre    T    C        1      2        2 
   1   chr1_58331230     ZHar    T    C        0      0        2 
   1   chr1_58331230   Sample    T    C        0      0        2 
   1   chr1_58334433     AAsi    A    G        0      0        2 
   1   chr1_58334433     AKia    A    G        0      0        2 
   1   chr1_58334433     AOna    A    G        0      0        2 
   1   chr1_58334433     ASom    A    G        0      0        2 
   1   chr1_58334433     HCab    A    G        0      0        2 
   1   chr1_58334433     HPrz    A    G        0      0        2 
   1   chr1_58334433     ZBoe    A    G        0      0        2 
   1   chr1_58334433     ZGre    A    G        0      0        2 
   1   chr1_58334433     ZHar    A    G        1      2        2 
   1   chr1_58334433   Sample    A    G        0      0        2 
   1   chr1_58335669     AAsi    C    T        0      0        2 
   1   chr1_58335669     AKia    C    T        0      0        2 
   1   chr1_58335669     AOna    C    T        0      0        2 
   1   chr1_58335669     ASom    C    T        0      0        2 
   1   chr1_58335669     HCab    C    T        0      0        2 
   1   chr1_58335669     HPrz    C    T        0      0        2 
   1   chr1_58335669     ZBoe    C    T        0      0        2 
   1   chr1_58335669     ZGre    C    T        1      2        2 
   1   chr1_58335669     ZHar    C    T        0      0        2 
   1   chr1_58335669   Sample    C    T        0      0        2 
   1   chr1_58337616     AAsi    C    A        0      0        2 
   1   chr1_58337616     AKia    C    A        1      2        2 
   1   chr1_58337616     AOna    C    A      0.5      1        2 
   1   chr1_58337616     ASom    C    A        0      0        2 
   1   chr1_58337616     HCab    C    A        0      0        2 
   1   chr1_58337616     HPrz    C    A        0      0        2 
   1   chr1_58337616     ZBoe    C    A        0      0        2 
   1   chr1_58337616     ZGre    C    A        0      0        2 
   1   chr1_58337616     ZHar    C    A        0      0        2 
   1   chr1_58337616   Sample    C    A        0      0        2 
   1   chr1_58337955     AAsi    G    C        0      0        2 
   1   chr1_58337955     AKia    G    C        1      2        2 
   1   chr1_58337955     AOna    G    C      0.5      1        2 
   1   chr1_58337955     ASom    G    C        0      0        2 
   1   chr1_58337955     HCab    G    C        0      0        2 
   1   chr1_58337955     HPrz    G    C        0      0        2 
   1   chr1_58337955     ZBoe    G    C        0      0        2 
   1   chr1_58337955     ZGre    G    C        0      0        2 
   1   chr1_58337955     ZHar    G    C        0      0        2 
   1   chr1_58337955   Sample    G    C        0      0        2 
   1   chr1_58340110     AAsi    T    C        0      0        2 
   1   chr1_58340110     AKia    T    C        0      0        2 
   1   chr1_58340110     AOna    T    C        0      0        2 
   1   chr1_58340110     ASom    T    C        0      0        2 
   1   chr1_58340110     HCab    T    C        0      0        2 
   1   chr1_58340110     HPrz    T    C        0      0        2 
   1   chr1_58340110     ZBoe    T    C        0      0        2 
   1   chr1_58340110     ZGre    T    C        0      0        2 
   1   chr1_58340110     ZHar    T    C        1      2        2 
   1   chr1_58340110   Sample    T    C        0      0        2 
   1   chr1_58356466     AAsi    A    T        0      0        2 
   1   chr1_58356466     AKia    A    T        0      0        2 
   1   chr1_58356466     AOna    A    T        0      0        2 
   1   chr1_58356466     ASom    A    T      0.5      1        2 
   1   chr1_58356466     HCab    A    T        0      0        2 
   1   chr1_58356466     HPrz    A    T        0      0        2 
   1   chr1_58356466     ZBoe    A    T        0      0        2 
   1   chr1_58356466     ZGre    A    T        0      0        2 
   1   chr1_58356466     ZHar    A    T        0      0        2 
   1   chr1_58356466   Sample    A    T        0      0        2 
   1   chr1_58357255     AAsi    G    C      0.5      1        2 
   1   chr1_58357255     AKia    G    C        0      0        2 
   1   chr1_58357255     AOna    G    C        0      0        2 
   1   chr1_58357255     ASom    G    C        0      0        2 
   1   chr1_58357255     HCab    G    C        0      0        2 
   1   chr1_58357255     HPrz    G    C        0      0        2 
   1   chr1_58357255     ZBoe    G    C        0      0        2 
   1   chr1_58357255     ZGre    G    C        0      0        2 
   1   chr1_58357255     ZHar    G    C        0      0        2 
   1   chr1_58357255   Sample    G    C        0      0        2 
   1   chr1_58360984     AAsi    A    G        0      0        2 
   1   chr1_58360984     AKia    A    G        0      0        2 
   1   chr1_58360984     AOna    A    G      0.5      1        2 
   1   chr1_58360984     ASom    A    G        0      0        2 
   1   chr1_58360984     HCab    A    G        0      0        2 
   1   chr1_58360984     HPrz    A    G        0      0        2 
   1   chr1_58360984     ZBoe    A    G        0      0        2 
   1   chr1_58360984     ZGre    A    G        0      0        2 
   1   chr1_58360984     ZHar    A    G        0      0        2 
   1   chr1_58360984   Sample    A    G        0      0        2 
   1   chr1_58372392     AAsi    T    C        0      0        2 
   1   chr1_58372392     AKia    T    C        0      0        2 
   1   chr1_58372392     AOna    T    C        0      0        2 
   1   chr1_58372392     ASom    T    C        0      0        2 
   1   chr1_58372392     HCab    T    C        0      0        2 
   1   chr1_58372392     HPrz    T    C        0      0        2 
   1   chr1_58372392     ZBoe    T    C        0      0        2 
   1   chr1_58372392     ZGre    T    C        0      0        2 
   1   chr1_58372392     ZHar    T    C        1      2        2 
   1   chr1_58372392   Sample    T    C        0      0        2 
   1   chr1_58373664     AAsi    A    C        0      0        2 
   1   chr1_58373664     AKia    A    C        0      0        2 
   1   chr1_58373664     AOna    A    C        0      0        2 
   1   chr1_58373664     ASom    A    C        0      0        2 
   1   chr1_58373664     HCab    A    C        0      0        2 
   1   chr1_58373664     HPrz    A    C      0.5      1        2 
   1   chr1_58373664     ZBoe    A    C        0      0        2 
   1   chr1_58373664     ZGre    A    C        0      0        2 
   1   chr1_58373664     ZHar    A    C        0      0        2 
   1   chr1_58373664   Sample    A    C        0      0        2 
   1   chr1_58374888     AAsi    A    G        0      0        2 
   1   chr1_58374888     AKia    A    G        0      0        2 
   1   chr1_58374888     AOna    A    G        0      0        2 
   1   chr1_58374888     ASom    A    G        0      0        2 
   1   chr1_58374888     HCab    A    G        1      2        2 
   1   chr1_58374888     HPrz    A    G        1      2        2 
   1   chr1_58374888     ZBoe    A    G        0      0        2 
   1   chr1_58374888     ZGre    A    G        0      0        2 
   1   chr1_58374888     ZHar    A    G        0      0        2 
   1   chr1_58374888   Sample    A    G        0      0        2 
   1   chr1_58380919     AAsi    C    A        0      0        2 
   1   chr1_58380919     AKia    C    A        0      0        2 
   1   chr1_58380919     AOna    C    A        0      0        2 
   1   chr1_58380919     ASom    C    A        0      0        2 
   1   chr1_58380919     HCab    C    A        0      0        2 
   1   chr1_58380919     HPrz    C    A        0      0        2 
   1   chr1_58380919     ZBoe    C    A        0      0        2 
   1   chr1_58380919     ZGre    C    A        1      2        2 
   1   chr1_58380919     ZHar    C    A        0      0        2 
   1   chr1_58380919   Sample    C    A        0      0        2 
   1   chr1_58382962     AAsi    A    C        0      0        2 
   1   chr1_58382962     AKia    A    C        0      0        2 
   1   chr1_58382962     AOna    A    C        0      0        2 
   1   chr1_58382962     ASom    A    C        0      0        2 
   1   chr1_58382962     HCab    A    C      0.5      1        2 
   1   chr1_58382962     HPrz    A    C        0      0        2 
   1   chr1_58382962     ZBoe    A    C        0      0        2 
   1   chr1_58382962     ZGre    A    C        0      0        2 
   1   chr1_58382962     ZHar    A    C        0      0        2 
   1   chr1_58382962   Sample    A    C        0      0        2 
   1   chr1_58383102     AAsi    A    G        0      0        2 
   1   chr1_58383102     AKia    A    G        0      0        2 
   1   chr1_58383102     AOna    A    G        0      0        2 
   1   chr1_58383102     ASom    A    G        0      0        2 
   1   chr1_58383102     HCab    A    G        0      0        2 
   1   chr1_58383102     HPrz    A    G        0      0        2 
   1   chr1_58383102     ZBoe    A    G      0.5      1        2 
   1   chr1_58383102     ZGre    A    G        0      0        2 
   1   chr1_58383102     ZHar    A    G        0      0        2 
   1   chr1_58383102   Sample    A    G        0      0        2 
   1   chr1_58395516     AAsi    A    C        0      0        2 
   1   chr1_58395516     AKia    A    C        0      0        2 
   1   chr1_58395516     AOna    A    C        0      0        2 
   1   chr1_58395516     ASom    A    C        0      0        2 
   1   chr1_58395516     HCab    A    C        1      2        2 
   1   chr1_58395516     HPrz    A    C        1      2        2 
   1   chr1_58395516     ZBoe    A    C        0      0        2 
   1   chr1_58395516     ZGre    A    C        0      0        2 
   1   chr1_58395516     ZHar    A    C        0      0        2 
   1   chr1_58395516   Sample    A    C        0      0        2 
   1   chr1_58395596     AAsi    T    C        0      0        2 
   1   chr1_58395596     AKia    T    C        0      0        2 
   1   chr1_58395596     AOna    T    C        0      0        2 
   1   chr1_58395596     ASom    T    C        0      0        2 
   1   chr1_58395596     HCab    T    C        0      0        2 
   1   chr1_58395596     HPrz    T    C        0      0        2 
   1   chr1_58395596     ZBoe    T    C      0.5      1        2 
   1   chr1_58395596     ZGre    T    C        0      0        2 
   1   chr1_58395596     ZHar    T    C        0      0        2 
   1   chr1_58395596   Sample    T    C        0      0        2 
   1   chr1_58395726     AAsi    A    G        0      0        2 
   1   chr1_58395726     AKia    A    G      0.5      1        2 
   1   chr1_58395726     AOna    A    G        0      0        2 
   1   chr1_58395726     ASom    A    G        0      0        2 
   1   chr1_58395726     HCab    A    G        0      0        2 
   1   chr1_58395726     HPrz    A    G        0      0        2 
   1   chr1_58395726     ZBoe    A    G        0      0        2 
   1   chr1_58395726     ZGre    A    G        0      0        2 
   1   chr1_58395726     ZHar    A    G        0      0        2 
   1   chr1_58395726   Sample    A    G        0      0        2 
   1   chr1_58398092     AAsi    T    C        0      0        2 
   1   chr1_58398092     AKia    T    C        0      0        2 
   1   chr1_58398092     AOna    T    C        0      0        2 
   1   chr1_58398092     ASom    T    C        0      0        2 
   1   chr1_58398092     HCab    T    C        0      0        2 
   1   chr1_58398092     HPrz    T    C      0.5      1        2 
   1   chr1_58398092     ZBoe    T    C        0      0        2 
   1   chr1_58398092     ZGre    T    C        0      0        2 
   1   chr1_58398092     ZHar    T    C        0      0        2 
   1   chr1_58398092   Sample    T    C        0      0        2 
   1   chr1_58404829     AAsi    T    C        0      0        2 
   1   chr1_58404829     AKia    T    C        0      0        2 
   1   chr1_58404829     AOna    T    C        0      0        2 
   1   chr1_58404829     ASom    T    C        0      0        2 
   1   chr1_58404829     HCab    T    C        1      2        2 
   1   chr1_58404829     HPrz    T    C        1      2        2 
   1   chr1_58404829     ZBoe    T    C        0      0        2 
   1   chr1_58404829     ZGre    T    C        0      0        2 
   1   chr1_58404829     ZHar    T    C        0      0        2 
   1   chr1_58404829   Sample    T    C        0      0        2 
   1   chr1_58405648     AAsi    A    G        0      0        2 
   1   chr1_58405648     AKia    A    G        0      0        2 
   1   chr1_58405648     AOna    A    G        0      0        2 
   1   chr1_58405648     ASom    A    G        0      0        2 
   1   chr1_58405648     HCab    A    G        1      2        2 
   1   chr1_58405648     HPrz    A    G        1      2        2 
   1   chr1_58405648     ZBoe    A    G        0      0        2 
   1   chr1_58405648     ZGre    A    G        0      0        2 
   1   chr1_58405648     ZHar    A    G        0      0        2 
   1   chr1_58405648   Sample    A    G        0      0        2 
   1   chr1_58409434     AAsi    A    G        0      0        2 
   1   chr1_58409434     AKia    A    G        0      0        2 
   1   chr1_58409434     AOna    A    G        0      0        2 
   1   chr1_58409434     ASom    A    G        0      0        2 
   1   chr1_58409434     HCab    A    G        0      0        2 
   1   chr1_58409434     HPrz    A    G        0      0        2 
   1   chr1_58409434     ZBoe    A    G      0.5      1        2 
   1   chr1_58409434     ZGre    A    G        0      0        2 
   1   chr1_58409434     ZHar    A    G        0      0        2 
   1   chr1_58409434   Sample    A    G        0      0        2 
   1   chr1_58418920     AAsi    A    G        0      0        2 
   1   chr1_58418920     AKia    A    G        0      0        2 
   1   chr1_58418920     AOna    A    G        0      0        2 
   1   chr1_58418920     ASom    A    G        0      0        2 
   1   chr1_58418920     HCab    A    G        0      0        2 
   1   chr1_58418920     HPrz    A    G      0.5      1        2 
   1   chr1_58418920     ZBoe    A    G        0      0        2 
   1   chr1_58418920     ZGre    A    G        0      0        2 
   1   chr1_58418920     ZHar    A    G        0      0        2 
   1   chr1_58418920   Sample    A    G        0      0        2 
   1   chr1_58421121     AAsi    C    T        0      0        2 
   1   chr1_58421121     AKia    C    T      0.5      1        2 
   1   chr1_58421121     AOna    C    T      0.5      1        2 
   1   chr1_58421121     ASom    C    T        0      0        2 
   1   chr1_58421121     HCab    C    T        0      0        2 
   1   chr1_58421121     HPrz    C    T        0      0        2 
   1   chr1_58421121     ZBoe    C    T        0      0        2 
   1   chr1_58421121     ZGre    C    T        0      0        2 
   1   chr1_58421121     ZHar    C    T        0      0        2 
   1   chr1_58421121   Sample    C    T        0      0        2 
   1   chr1_58423826     AAsi    A    G        0      0        2 
   1   chr1_58423826     AKia    A    G        0      0        2 
   1   chr1_58423826     AOna    A    G        0      0        2 
   1   chr1_58423826     ASom    A    G        1      2        2 
   1   chr1_58423826     HCab    A    G        0      0        2 
   1   chr1_58423826     HPrz    A    G        0      0        2 
   1   chr1_58423826     ZBoe    A    G        0      0        2 
   1   chr1_58423826     ZGre    A    G        0      0        2 
   1   chr1_58423826     ZHar    A    G        0      0        2 
   1   chr1_58423826   Sample    A    G        0      0        2 
   1   chr1_58424225     AAsi    A    G        0      0        2 
   1   chr1_58424225     AKia    A    G        0      0        2 
   1   chr1_58424225     AOna    A    G        0      0        2 
   1   chr1_58424225     ASom    A    G        0      0        2 
   1   chr1_58424225     HCab    A    G        0      0        2 
   1   chr1_58424225     HPrz    A    G        1      2        2 
   1   chr1_58424225     ZBoe    A    G        0      0        2 
   1   chr1_58424225     ZGre    A    G        0      0        2 
   1   chr1_58424225     ZHar    A    G        0      0        2 
   1   chr1_58424225   Sample    A    G        0      0        2 
   1   chr1_58430855     AAsi    T    C        0      0        2 
   1   chr1_58430855     AKia    T    C        0      0        2 
   1   chr1_58430855     AOna    T    C        0      0        2 
   1   chr1_58430855     ASom    T    C        0      0        2 
   1   chr1_58430855     HCab    T    C        0      0        2 
   1   chr1_58430855     HPrz    T    C        0      0        2 
   1   chr1_58430855     ZBoe    T    C        1      2        2 
   1   chr1_58430855     ZGre    T    C        0      0        2 
   1   chr1_58430855     ZHar    T    C        0      0        2 
   1   chr1_58430855   Sample    T    C        0      0        2 
   1   chr1_58431391     AAsi    A    T        0      0        2 
   1   chr1_58431391     AKia    A    T        0      0        2 
   1   chr1_58431391     AOna    A    T        0      0        2 
   1   chr1_58431391     ASom    A    T        0      0        2 
   1   chr1_58431391     HCab    A    T        0      0        2 
   1   chr1_58431391     HPrz    A    T        0      0        2 
   1   chr1_58431391     ZBoe    A    T        0      0        2 
   1   chr1_58431391     ZGre    A    T        0      0        2 
   1   chr1_58431391     ZHar    A    T        1      2        2 
   1   chr1_58431391   Sample    A    T        0      0        2 
   1   chr1_58435109     AAsi    T    A        0      0        2 
   1   chr1_58435109     AKia    T    A        0      0        2 
   1   chr1_58435109     AOna    T    A        0      0        2 
   1   chr1_58435109     ASom    T    A        0      0        2 
   1   chr1_58435109     HCab    T    A        0      0        2 
   1   chr1_58435109     HPrz    T    A        1      2        2 
   1   chr1_58435109     ZBoe    T    A        0      0        2 
   1   chr1_58435109     ZGre    T    A        0      0        2 
   1   chr1_58435109     ZHar    T    A        0      0        2 
   1   chr1_58435109   Sample    T    A        0      0        2 
   1   chr1_58436056     AAsi    A    G        0      0        2 
   1   chr1_58436056     AKia    A    G      0.5      1        2 
   1   chr1_58436056     AOna    A    G      0.5      1        2 
   1   chr1_58436056     ASom    A    G        0      0        2 
   1   chr1_58436056     HCab    A    G        0      0        2 
   1   chr1_58436056     HPrz    A    G        0      0        2 
   1   chr1_58436056     ZBoe    A    G        0      0        2 
   1   chr1_58436056     ZGre    A    G        0      0        2 
   1   chr1_58436056     ZHar    A    G        0      0        2 
   1   chr1_58436056   Sample    A    G        0      0        2 
   1   chr1_58437407     AAsi    C    T        0      0        2 
   1   chr1_58437407     AKia    C    T        0      0        2 
   1   chr1_58437407     AOna    C    T        0      0        2 
   1   chr1_58437407     ASom    C    T        1      2        2 
   1   chr1_58437407     HCab    C    T        0      0        2 
   1   chr1_58437407     HPrz    C    T        0      0        2 
   1   chr1_58437407     ZBoe    C    T        0      0        2 
   1   chr1_58437407     ZGre    C    T        0      0        2 
   1   chr1_58437407     ZHar    C    T        0      0        2 
   1   chr1_58437407   Sample    C    T        0      0        2 
   1   chr1_58437582     AAsi    A    G        0      0        2 
   1   chr1_58437582     AKia    A    G        0      0        2 
   1   chr1_58437582     AOna    A    G        0      0        2 
   1   chr1_58437582     ASom    A    G        0      0        2 
   1   chr1_58437582     HCab    A    G        0      0        2 
   1   chr1_58437582     HPrz    A    G        0      0        2 
   1   chr1_58437582     ZBoe    A    G        1      2        2 
   1   chr1_58437582     ZGre    A    G        0      0        2 
   1   chr1_58437582     ZHar    A    G        0      0        2 
   1   chr1_58437582   Sample    A    G        0      0        2 
   1   chr1_58440807     AAsi    A    G        0      0        2 
   1   chr1_58440807     AKia    A    G        0      0        2 
   1   chr1_58440807     AOna    A    G        0      0        2 
   1   chr1_58440807     ASom    A    G        0      0        2 
   1   chr1_58440807     HCab    A    G        0      0        2 
   1   chr1_58440807     HPrz    A    G        0      0        2 
   1   chr1_58440807     ZBoe    A    G        0      0        2 
   1   chr1_58440807     ZGre    A    G        1      2        2 
   1   chr1_58440807     ZHar    A    G        0      0        2 
   1   chr1_58440807   Sample    A    G        0      0        2 
   1   chr1_58442869     AAsi    A    G        0      0        2 
   1   chr1_58442869     AKia    A    G        0      0        2 
   1   chr1_58442869     AOna    A    G        0      0        2 
   1   chr1_58442869     ASom    A    G        0      0        2 
   1   chr1_58442869     HCab    A    G        0      0        2 
   1   chr1_58442869     HPrz    A    G        0      0        2 
   1   chr1_58442869     ZBoe    A    G        0      0        2 
   1   chr1_58442869     ZGre    A    G      0.5      1        2 
   1   chr1_58442869     ZHar    A    G        0      0        2 
   1   chr1_58442869   Sample    A    G        0      0        2 
   1   chr1_58465443     AAsi    C    G        0      0        2 
   1   chr1_58465443     AKia    C    G        0      0        2 
   1   chr1_58465443     AOna    C    G        0      0        2 
   1   chr1_58465443     ASom    C    G        0      0        2 
   1   chr1_58465443     HCab    C    G        0      0        2 
   1   chr1_58465443     HPrz    C    G        0      0        2 
   1   chr1_58465443     ZBoe    C    G      0.5      1        2 
   1   chr1_58465443     ZGre    C    G        0      0        2 
   1   chr1_58465443     ZHar    C    G        0      0        2 
   1   chr1_58465443   Sample    C    G        0      0        2 
   1   chr1_58471447     AAsi    T    C        0      0        2 
   1   chr1_58471447     AKia    T    C        0      0        2 
   1   chr1_58471447     AOna    T    C        0      0        2 
   1   chr1_58471447     ASom    T    C        0      0        2 
   1   chr1_58471447     HCab    T    C        0      0        2 
   1   chr1_58471447     HPrz    T    C        0      0        2 
   1   chr1_58471447     ZBoe    T    C      0.5      1        2 
   1   chr1_58471447     ZGre    T    C        0      0        2 
   1   chr1_58471447     ZHar    T    C        0      0        2 
   1   chr1_58471447   Sample    T    C        0      0        2 
   1   chr1_58474729     AAsi    C    T        0      0        2 
   1   chr1_58474729     AKia    C    T        0      0        2 
   1   chr1_58474729     AOna    C    T        0      0        2 
   1   chr1_58474729     ASom    C    T        1      2        2 
   1   chr1_58474729     HCab    C    T        0      0        2 
   1   chr1_58474729     HPrz    C    T        0      0        2 
   1   chr1_58474729     ZBoe    C    T        0      0        2 
   1   chr1_58474729     ZGre    C    T        0      0        2 
   1   chr1_58474729     ZHar    C    T        0      0        2 
   1   chr1_58474729   Sample    C    T        0      0        2 
   1   chr1_58478694     AAsi    A    G        0      0        2 
   1   chr1_58478694     AKia    A    G        0      0        2 
   1   chr1_58478694     AOna    A    G        0      0        2 
   1   chr1_58478694     ASom    A    G        0      0        2 
   1   chr1_58478694     HCab    A    G        0      0        2 
   1   chr1_58478694     HPrz    A    G        0      0        2 
   1   chr1_58478694     ZBoe    A    G        1      2        2 
   1   chr1_58478694     ZGre    A    G        1      2        2 
   1   chr1_58478694     ZHar    A    G        1      2        2 
   1   chr1_58478694   Sample    A    G        0      0        2 
   1   chr1_58481501     AAsi    T    C        0      0        2 
   1   chr1_58481501     AKia    T    C        0      0        2 
   1   chr1_58481501     AOna    T    C        1      2        2 
   1   chr1_58481501     ASom    T    C        0      0        2 
   1   chr1_58481501     HCab    T    C        0      0        2 
   1   chr1_58481501     HPrz    T    C        0      0        2 
   1   chr1_58481501     ZBoe    T    C        0      0        2 
   1   chr1_58481501     ZGre    T    C        0      0        2 
   1   chr1_58481501     ZHar    T    C        0      0        2 
   1   chr1_58481501   Sample    T    C        0      0        2 
   1   chr1_58482629     AAsi    A    G        0      0        2 
   1   chr1_58482629     AKia    A    G        0      0        2 
   1   chr1_58482629     AOna    A    G        0      0        2 
   1   chr1_58482629     ASom    A    G        0      0        2 
   1   chr1_58482629     HCab    A    G        0      0        2 
   1   chr1_58482629     HPrz    A    G      0.5      1        2 
   1   chr1_58482629     ZBoe    A    G        0      0        2 
   1   chr1_58482629     ZGre    A    G        0      0        2 
   1   chr1_58482629     ZHar    A    G        0      0        2 
   1   chr1_58482629   Sample    A    G        0      0        2 
   1   chr1_58488274     AAsi    C    T        0      0        2 
   1   chr1_58488274     AKia    C    T        0      0        2 
   1   chr1_58488274     AOna    C    T        0      0        2 
   1   chr1_58488274     ASom    C    T        0      0        2 
   1   chr1_58488274     HCab    C    T        0      0        2 
   1   chr1_58488274     HPrz    C    T        0      0        2 
   1   chr1_58488274     ZBoe    C    T        1      2        2 
   1   chr1_58488274     ZGre    C    T        0      0        2 
   1   chr1_58488274     ZHar    C    T        0      0        2 
   1   chr1_58488274   Sample    C    T        0      0        2 
   1   chr1_58488432     AAsi    A    G        0      0        2 
   1   chr1_58488432     AKia    A    G        0      0        2 
   1   chr1_58488432     AOna    A    G        0      0        2 
   1   chr1_58488432     ASom    A    G        0      0        2 
   1   chr1_58488432     HCab    A    G        0      0        2 
   1   chr1_58488432     HPrz    A    G        0      0        2 
   1   chr1_58488432     ZBoe    A    G      0.5      1        2 
   1   chr1_58488432     ZGre    A    G        0      0        2 
   1   chr1_58488432     ZHar    A    G        0      0        2 
   1   chr1_58488432   Sample    A    G        0      0        2 
   1   chr1_58489583     AAsi    G    A      0.5      1        2 
   1   chr1_58489583     AKia    G    A        0      0        2 
   1   chr1_58489583     AOna    G    A        0      0        2 
   1   chr1_58489583     ASom    G    A        0      0        2 
   1   chr1_58489583     HCab    G    A        0      0        2 
   1   chr1_58489583     HPrz    G    A        0      0        2 
   1   chr1_58489583     ZBoe    G    A        0      0        2 
   1   chr1_58489583     ZGre    G    A        0      0        2 
   1   chr1_58489583     ZHar    G    A        0      0        2 
   1   chr1_58489583   Sample    G    A        0      0        2 
   1   chr1_58489976     AAsi    G    A        0      0        2 
   1   chr1_58489976     AKia    G    A        1      2        2 
   1   chr1_58489976     AOna    G    A        0      0        2 
   1   chr1_58489976     ASom    G    A        0      0        2 
   1   chr1_58489976     HCab    G    A        0      0        2 
   1   chr1_58489976     HPrz    G    A        0      0        2 
   1   chr1_58489976     ZBoe    G    A        0      0        2 
   1   chr1_58489976     ZGre    G    A        0      0        2 
   1   chr1_58489976     ZHar    G    A        0      0        2 
   1   chr1_58489976   Sample    G    A        0      0        2 
   1   chr1_58490802     AAsi    A    G        0      0        2 
   1   chr1_58490802     AKia    A    G        0      0        2 
   1   chr1_58490802     AOna    A    G        0      0        2 
   1   chr1_58490802     ASom    A    G        0      0        2 
   1   chr1_58490802     HCab    A    G        0      0        2 
   1   chr1_58490802     HPrz    A    G        0      0        2 
   1   chr1_58490802     ZBoe    A    G      0.5      1        2 
   1   chr1_58490802     ZGre    A    G        0      0        2 
   1   chr1_58490802     ZHar    A    G        0      0        2 
   1   chr1_58490802   Sample    A    G        0      0        2 
   1   chr1_58494163     AAsi    C    G        0      0        2 
   1   chr1_58494163     AKia    C    G        0      0        2 
   1   chr1_58494163     AOna    C    G        0      0        2 
   1   chr1_58494163     ASom    C    G        0      0        2 
   1   chr1_58494163     HCab    C    G        0      0        2 
   1   chr1_58494163     HPrz    C    G        0      0        2 
   1   chr1_58494163     ZBoe    C    G        1      2        2 
   1   chr1_58494163     ZGre    C    G        1      2        2 
   1   chr1_58494163     ZHar    C    G        1      2        2 
   1   chr1_58494163   Sample    C    G        0      0        2 
   1   chr1_58497658     AAsi    G    A        0      0        2 
   1   chr1_58497658     AKia    G    A        1      2        2 
   1   chr1_58497658     AOna    G    A      0.5      1        2 
   1   chr1_58497658     ASom    G    A        0      0        2 
   1   chr1_58497658     HCab    G    A        1      2        2 
   1   chr1_58497658     HPrz    G    A        1      2        2 
   1   chr1_58497658     ZBoe    G    A        0      0        2 
   1   chr1_58497658     ZGre    G    A        0      0        2 
   1   chr1_58497658     ZHar    G    A        0      0        2 
   1   chr1_58497658   Sample    G    A        0      0        2 
   1   chr1_58499591     AAsi    T    C        0      0        2 
   1   chr1_58499591     AKia    T    C        0      0        2 
   1   chr1_58499591     AOna    T    C        0      0        2 
   1   chr1_58499591     ASom    T    C        0      0        2 
   1   chr1_58499591     HCab    T    C        0      0        2 
   1   chr1_58499591     HPrz    T    C        0      0        2 
   1   chr1_58499591     ZBoe    T    C        1      2        2 
   1   chr1_58499591     ZGre    T    C        0      0        2 
   1   chr1_58499591     ZHar    T    C        0      0        2 
   1   chr1_58499591   Sample    T    C        0      0        2 
   1   chr1_58504139     AAsi    T    C        0      0        2 
   1   chr1_58504139     AKia    T    C        0      0        2 
   1   chr1_58504139     AOna    T    C        1      2        2 
   1   chr1_58504139     ASom    T    C        0      0        2 
   1   chr1_58504139     HCab    T    C        0      0        2 
   1   chr1_58504139     HPrz    T    C        0      0        2 
   1   chr1_58504139     ZBoe    T    C        0      0        2 
   1   chr1_58504139     ZGre    T    C        0      0        2 
   1   chr1_58504139     ZHar    T    C        0      0        2 
   1   chr1_58504139   Sample    T    C        0      0        2 
   1   chr1_58515814     AAsi    G    A        0      0        2 
   1   chr1_58515814     AKia    G    A        0      0        2 
   1   chr1_58515814     AOna    G    A        0      0        2 
   1   chr1_58515814     ASom    G    A        0      0        2 
   1   chr1_58515814     HCab    G    A        1      2        2 
   1   chr1_58515814     HPrz    G    A        1      2        2 
   1   chr1_58515814     ZBoe    G    A        0      0        2 
   1   chr1_58515814     ZGre    G    A        0      0        2 
   1   chr1_58515814     ZHar    G    A        0      0        2 
   1   chr1_58515814   Sample    G    A        0      0        2 
   1   chr1_58522772     AAsi    A    C        0      0        2 
   1   chr1_58522772     AKia    A    C        0      0        2 
   1   chr1_58522772     AOna    A    C        0      0        2 
   1   chr1_58522772     ASom    A    C        0      0        2 
   1   chr1_58522772     HCab    A    C        0      0        2 
   1   chr1_58522772     HPrz    A    C        0      0        2 
   1   chr1_58522772     ZBoe    A    C      0.5      1        2 
   1   chr1_58522772     ZGre    A    C        0      0        2 
   1   chr1_58522772     ZHar    A    C        0      0        2 
   1   chr1_58522772   Sample    A    C        0      0        2 
   1   chr1_58528829     AAsi    G    C        0      0        2 
   1   chr1_58528829     AKia    G    C        0      0        2 
   1   chr1_58528829     AOna    G    C        0      0        2 
   1   chr1_58528829     ASom    G    C        0      0        2 
   1   chr1_58528829     HCab    G    C        0      0        2 
   1   chr1_58528829     HPrz    G    C        0      0        2 
   1   chr1_58528829     ZBoe    G    C        0      0        2 
   1   chr1_58528829     ZGre    G    C      0.5      1        2 
   1   chr1_58528829     ZHar    G    C        0      0        2 
   1   chr1_58528829   Sample    G    C        0      0        2 
   1   chr1_58535407     AAsi    C    T        1      2        2 
   1   chr1_58535407     AKia    C    T        0      0        2 
   1   chr1_58535407     AOna    C    T        0      0        2 
   1   chr1_58535407     ASom    C    T        0      0        2 
   1   chr1_58535407     HCab    C    T        0      0        2 
   1   chr1_58535407     HPrz    C    T        0      0        2 
   1   chr1_58535407     ZBoe    C    T        0      0        2 
   1   chr1_58535407     ZGre    C    T        0      0        2 
   1   chr1_58535407     ZHar    C    T        0      0        2 
   1   chr1_58535407   Sample    C    T        1      2        2 
   1   chr1_58537454     AAsi    C    T      0.5      1        2 
   1   chr1_58537454     AKia    C    T        0      0        2 
   1   chr1_58537454     AOna    C    T        0      0        2 
   1   chr1_58537454     ASom    C    T        0      0        2 
   1   chr1_58537454     HCab    C    T        0      0        2 
   1   chr1_58537454     HPrz    C    T        0      0        2 
   1   chr1_58537454     ZBoe    C    T        0      0        2 
   1   chr1_58537454     ZGre    C    T        0      0        2 
   1   chr1_58537454     ZHar    C    T        0      0        2 
   1   chr1_58537454   Sample    C    T        0      0        2 
   1   chr1_58538479     AAsi    G    C        0      0        2 
   1   chr1_58538479     AKia    G    C        0      0        2 
   1   chr1_58538479     AOna    G    C        0      0        2 
   1   chr1_58538479     ASom    G    C        0      0        2 
   1   chr1_58538479     HCab    G    C      0.5      1        2 
   1   chr1_58538479     HPrz    G    C      0.5      1        2 
   1   chr1_58538479     ZBoe    G    C        0      0        2 
   1   chr1_58538479     ZGre    G    C        0      0        2 
   1   chr1_58538479     ZHar    G    C        0      0        2 
   1   chr1_58538479   Sample    G    C        0      0        2 
   1   chr1_58539377     AAsi    A    G        0      0        2 
   1   chr1_58539377     AKia    A    G        0      0        2 
   1   chr1_58539377     AOna    A    G        0      0        2 
   1   chr1_58539377     ASom    A    G        0      0        2 
   1   chr1_58539377     HCab    A    G        1      2        2 
   1   chr1_58539377     HPrz    A    G        1      2        2 
   1   chr1_58539377     ZBoe    A    G        0      0        2 
   1   chr1_58539377     ZGre    A    G        0      0        2 
   1   chr1_58539377     ZHar    A    G        0      0        2 
   1   chr1_58539377   Sample    A    G        0      0        2 
   1   chr1_58539952     AAsi    C    T        0      0        2 
   1   chr1_58539952     AKia    C    T        0      0        2 
   1   chr1_58539952     AOna    C    T        0      0        2 
   1   chr1_58539952     ASom    C    T        0      0        2 
   1   chr1_58539952     HCab    C    T        0      0        2 
   1   chr1_58539952     HPrz    C    T        0      0        2 
   1   chr1_58539952     ZBoe    C    T      0.5      1        2 
   1   chr1_58539952     ZGre    C    T        0      0        2 
   1   chr1_58539952     ZHar    C    T        0      0        2 
   1   chr1_58539952   Sample    C    T        0      0        2 
   1   chr1_58544651     AAsi    G    C        0      0        2 
   1   chr1_58544651     AKia    G    C        0      0        2 
   1   chr1_58544651     AOna    G    C        0      0        2 
   1   chr1_58544651     ASom    G    C        0      0        2 
   1   chr1_58544651     HCab    G    C        0      0        2 
   1   chr1_58544651     HPrz    G    C        0      0        2 
   1   chr1_58544651     ZBoe    G    C        0      0        2 
   1   chr1_58544651     ZGre    G    C        1      2        2 
   1   chr1_58544651     ZHar    G    C        0      0        2 
   1   chr1_58544651   Sample    G    C        0      0        2 
   1   chr1_58544717     AAsi    T    C        0      0        2 
   1   chr1_58544717     AKia    T    C        0      0        2 
   1   chr1_58544717     AOna    T    C        0      0        2 
   1   chr1_58544717     ASom    T    C        0      0        2 
   1   chr1_58544717     HCab    T    C        0      0        2 
   1   chr1_58544717     HPrz    T    C        0      0        2 
   1   chr1_58544717     ZBoe    T    C      0.5      1        2 
   1   chr1_58544717     ZGre    T    C        0      0        2 
   1   chr1_58544717     ZHar    T    C        0      0        2 
   1   chr1_58544717   Sample    T    C        0      0        2 
   1   chr1_58545283     AAsi    T    C        0      0        2 
   1   chr1_58545283     AKia    T    C        0      0        2 
   1   chr1_58545283     AOna    T    C        0      0        2 
   1   chr1_58545283     ASom    T    C        0      0        2 
   1   chr1_58545283     HCab    T    C        1      2        2 
   1   chr1_58545283     HPrz    T    C        1      2        2 
   1   chr1_58545283     ZBoe    T    C      0.5      1        2 
   1   chr1_58545283     ZGre    T    C        0      0        2 
   1   chr1_58545283     ZHar    T    C        0      0        2 
   1   chr1_58545283   Sample    T    C        0      0        2 
   1   chr1_58545622     AAsi    A    G        0      0        2 
   1   chr1_58545622     AKia    A    G        0      0        2 
   1   chr1_58545622     AOna    A    G        0      0        2 
   1   chr1_58545622     ASom    A    G        0      0        2 
   1   chr1_58545622     HCab    A    G        1      2        2 
   1   chr1_58545622     HPrz    A    G        1      2        2 
   1   chr1_58545622     ZBoe    A    G        0      0        2 
   1   chr1_58545622     ZGre    A    G        0      0        2 
   1   chr1_58545622     ZHar    A    G        0      0        2 
   1   chr1_58545622   Sample    A    G        0      0        2 
   1   chr1_58551392     AAsi    A    G        0      0        2 
   1   chr1_58551392     AKia    A    G        0      0        2 
   1   chr1_58551392     AOna    A    G        0      0        2 
   1   chr1_58551392     ASom    A    G        0      0        2 
   1   chr1_58551392     HCab    A    G        0      0        2 
   1   chr1_58551392     HPrz    A    G        0      0        2 
   1   chr1_58551392     ZBoe    A    G        0      0        2 
   1   chr1_58551392     ZGre    A    G        0      0        2 
   1   chr1_58551392     ZHar    A    G        1      2        2 
   1   chr1_58551392   Sample    A    G        0      0        2 
   1   chr1_58555448     AAsi    G    A        0      0        2 
   1   chr1_58555448     AKia    G    A        0      0        2 
   1   chr1_58555448     AOna    G    A        0      0        2 
   1   chr1_58555448     ASom    G    A        0      0        2 
   1   chr1_58555448     HCab    G    A        1      2        2 
   1   chr1_58555448     HPrz    G    A        1      2        2 
   1   chr1_58555448     ZBoe    G    A        0      0        2 
   1   chr1_58555448     ZGre    G    A        0      0        2 
   1   chr1_58555448     ZHar    G    A        0      0        2 
   1   chr1_58555448   Sample    G    A        0      0        2 
   1   chr1_58555784     AAsi    A    G        0      0        2 
   1   chr1_58555784     AKia    A    G        0      0        2 
   1   chr1_58555784     AOna    A    G        0      0        2 
   1   chr1_58555784     ASom    A    G        0      0        2 
   1   chr1_58555784     HCab    A    G      0.5      1        2 
   1   chr1_58555784     HPrz    A    G      0.5      1        2 
   1   chr1_58555784     ZBoe    A    G        0      0        2 
   1   chr1_58555784     ZGre    A    G        0      0        2 
   1   chr1_58555784     ZHar    A    G        0      0        2 
   1   chr1_58555784   Sample    A    G        0      0        2 
   1   chr1_58563412     AAsi    A    C        0      0        2 
   1   chr1_58563412     AKia    A    C        0      0        2 
   1   chr1_58563412     AOna    A    C        0      0        2 
   1   chr1_58563412     ASom    A    C      0.5      1        2 
   1   chr1_58563412     HCab    A    C        0      0        2 
   1   chr1_58563412     HPrz    A    C        0      0        2 
   1   chr1_58563412     ZBoe    A    C        0      0        2 
   1   chr1_58563412     ZGre    A    C        0      0        2 
   1   chr1_58563412     ZHar    A    C        0      0        2 
   1   chr1_58563412   Sample    A    C        0      0        2 
   1   chr1_58565898     AAsi    C    G        0      0        2 
   1   chr1_58565898     AKia    C    G        0      0        2 
   1   chr1_58565898     AOna    C    G        0      0        2 
   1   chr1_58565898     ASom    C    G        0      0        2 
   1   chr1_58565898     HCab    C    G        1      2        2 
   1   chr1_58565898     HPrz    C    G        1      2        2 
   1   chr1_58565898     ZBoe    C    G        0      0        2 
   1   chr1_58565898     ZGre    C    G        0      0        2 
   1   chr1_58565898     ZHar    C    G        0      0        2 
   1   chr1_58565898   Sample    C    G        0      0        2 
   1   chr1_58566288     AAsi    T    C        0      0        2 
   1   chr1_58566288     AKia    T    C        1      2        2 
   1   chr1_58566288     AOna    T    C      0.5      1        2 
   1   chr1_58566288     ASom    T    C        0      0        2 
   1   chr1_58566288     HCab    T    C        0      0        2 
   1   chr1_58566288     HPrz    T    C        0      0        2 
   1   chr1_58566288     ZBoe    T    C        0      0        2 
   1   chr1_58566288     ZGre    T    C        0      0        2 
   1   chr1_58566288     ZHar    T    C        0      0        2 
   1   chr1_58566288   Sample    T    C        0      0        2 
   1   chr1_58566342     AAsi    G    A        0      0        2 
   1   chr1_58566342     AKia    G    A        0      0        2 
   1   chr1_58566342     AOna    G    A        0      0        2 
   1   chr1_58566342     ASom    G    A        0      0        2 
   1   chr1_58566342     HCab    G    A        0      0        2 
   1   chr1_58566342     HPrz    G    A        0      0        2 
   1   chr1_58566342     ZBoe    G    A        0      0        2 
   1   chr1_58566342     ZGre    G    A      0.5      1        2 
   1   chr1_58566342     ZHar    G    A        0      0        2 
   1   chr1_58566342   Sample    G    A        0      0        2 
   1   chr1_58567056     AAsi    T    C        0      0        2 
   1   chr1_58567056     AKia    T    C        0      0        2 
   1   chr1_58567056     AOna    T    C        0      0        2 
   1   chr1_58567056     ASom    T    C        0      0        2 
   1   chr1_58567056     HCab    T    C        0      0        2 
   1   chr1_58567056     HPrz    T    C        0      0        2 
   1   chr1_58567056     ZBoe    T    C        0      0        2 
   1   chr1_58567056     ZGre    T    C        0      0        2 
   1   chr1_58567056     ZHar    T    C        1      2        2 
   1   chr1_58567056   Sample    T    C        0      0        2 
   1   chr1_58573011     AAsi    T    C        0      0        2 
   1   chr1_58573011     AKia    T    C        0      0        2 
   1   chr1_58573011     AOna    T    C        0      0        2 
   1   chr1_58573011     ASom    T    C        0      0        2 
   1   chr1_58573011     HCab    T    C        1      2        2 
   1   chr1_58573011     HPrz    T    C        1      2        2 
   1   chr1_58573011     ZBoe    T    C        0      0        2 
   1   chr1_58573011     ZGre    T    C        0      0        2 
   1   chr1_58573011     ZHar    T    C        0      0        2 
   1   chr1_58573011   Sample    T    C        0      0        2 
   1   chr1_58578457     AAsi    T    C        0      0        2 
   1   chr1_58578457     AKia    T    C        0      0        2 
   1   chr1_58578457     AOna    T    C        0      0        2 
   1   chr1_58578457     ASom    T    C        0      0        2 
   1   chr1_58578457     HCab    T    C        1      2        2 
   1   chr1_58578457     HPrz    T    C        1      2        2 
   1   chr1_58578457     ZBoe    T    C        0      0        2 
   1   chr1_58578457     ZGre    T    C        0      0        2 
   1   chr1_58578457     ZHar    T    C        0      0        2 
   1   chr1_58578457   Sample    T    C        0      0        2 
   1   chr1_58581589     AAsi    A    G      0.5      1        2 
   1   chr1_58581589     AKia    A    G        0      0        2 
   1   chr1_58581589     AOna    A    G        0      0        2 
   1   chr1_58581589     ASom    A    G        1      2        2 
   1   chr1_58581589     HCab    A    G        0      0        2 
   1   chr1_58581589     HPrz    A    G        0      0        2 
   1   chr1_58581589     ZBoe    A    G        0      0        2 
   1   chr1_58581589     ZGre    A    G        0      0        2 
   1   chr1_58581589     ZHar    A    G        0      0        2 
   1   chr1_58581589   Sample    A    G        0      0        2 
   1   chr1_58583691     AAsi    C    T        0      0        2 
   1   chr1_58583691     AKia    C    T        0      0        2 
   1   chr1_58583691     AOna    C    T        0      0        2 
   1   chr1_58583691     ASom    C    T        0      0        2 
   1   chr1_58583691     HCab    C    T        1      2        2 
   1   chr1_58583691     HPrz    C    T        1      2        2 
   1   chr1_58583691     ZBoe    C    T        0      0        2 
   1   chr1_58583691     ZGre    C    T        0      0        2 
   1   chr1_58583691     ZHar    C    T        0      0        2 
   1   chr1_58583691   Sample    C    T        0      0        2 
   1   chr1_58584437     AAsi    G    A        0      0        2 
   1   chr1_58584437     AKia    G    A        1      2        2 
   1   chr1_58584437     AOna    G    A      0.5      1        2 
   1   chr1_58584437     ASom    G    A        0      0        2 
   1   chr1_58584437     HCab    G    A        0      0        2 
   1   chr1_58584437     HPrz    G    A        0      0        2 
   1   chr1_58584437     ZBoe    G    A        0      0        2 
   1   chr1_58584437     ZGre    G    A        0      0        2 
   1   chr1_58584437     ZHar    G    A        0      0        2 
   1   chr1_58584437   Sample    G    A        0      0        2 
   1   chr1_58587156     AAsi    T    C        0      0        2 
   1   chr1_58587156     AKia    T    C        1      2        2 
   1   chr1_58587156     AOna    T    C      0.5      1        2 
   1   chr1_58587156     ASom    T    C        0      0        2 
   1   chr1_58587156     HCab    T    C        0      0        2 
   1   chr1_58587156     HPrz    T    C        0      0        2 
   1   chr1_58587156     ZBoe    T    C        0      0        2 
   1   chr1_58587156     ZGre    T    C        0      0        2 
   1   chr1_58587156     ZHar    T    C        0      0        2 
   1   chr1_58587156   Sample    T    C        0      0        2 
   1   chr1_58595731     AAsi    A    G        0      0        2 
   1   chr1_58595731     AKia    A    G        0      0        2 
   1   chr1_58595731     AOna    A    G        0      0        2 
   1   chr1_58595731     ASom    A    G        0      0        2 
   1   chr1_58595731     HCab    A    G        1      2        2 
   1   chr1_58595731     HPrz    A    G        1      2        2 
   1   chr1_58595731     ZBoe    A    G        0      0        2 
   1   chr1_58595731     ZGre    A    G        0      0        2 
   1   chr1_58595731     ZHar    A    G        0      0        2 
   1   chr1_58595731   Sample    A    G        0      0        2 
   1   chr1_58595966     AAsi    G    A        0      0        2 
   1   chr1_58595966     AKia    G    A        0      0        2 
   1   chr1_58595966     AOna    G    A        0      0        2 
   1   chr1_58595966     ASom    G    A        0      0        2 
   1   chr1_58595966     HCab    G    A        1      2        2 
   1   chr1_58595966     HPrz    G    A        1      2        2 
   1   chr1_58595966     ZBoe    G    A        0      0        2 
   1   chr1_58595966     ZGre    G    A        0      0        2 
   1   chr1_58595966     ZHar    G    A        0      0        2 
   1   chr1_58595966   Sample    G    A        0      0        2 
   1   chr1_58596063     AAsi    T    C        0      0        2 
   1   chr1_58596063     AKia    T    C        0      0        2 
   1   chr1_58596063     AOna    T    C        0      0        2 
   1   chr1_58596063     ASom    T    C        0      0        2 
   1   chr1_58596063     HCab    T    C      0.5      1        2 
   1   chr1_58596063     HPrz    T    C        0      0        2 
   1   chr1_58596063     ZBoe    T    C      0.5      1        2 
   1   chr1_58596063     ZGre    T    C        0      0        2 
   1   chr1_58596063     ZHar    T    C        0      0        2 
   1   chr1_58596063   Sample    T    C        0      0        2 
   1   chr1_58599038     AAsi    T    C        0      0        2 
   1   chr1_58599038     AKia    T    C        1      2        2 
   1   chr1_58599038     AOna    T    C        1      2        2 
   1   chr1_58599038     ASom    T    C        0      0        2 
   1   chr1_58599038     HCab    T    C        0      0        2 
   1   chr1_58599038     HPrz    T    C        0      0        2 
   1   chr1_58599038     ZBoe    T    C        0      0        2 
   1   chr1_58599038     ZGre    T    C        0      0        2 
   1   chr1_58599038     ZHar    T    C        0      0        2 
   1   chr1_58599038   Sample    T    C        0      0        2 
   1   chr1_58600426     AAsi    A    G        0      0        2 
   1   chr1_58600426     AKia    A    G        1      2        2 
   1   chr1_58600426     AOna    A    G        1      2        2 
   1   chr1_58600426     ASom    A    G        0      0        2 
   1   chr1_58600426     HCab    A    G        0      0        2 
   1   chr1_58600426     HPrz    A    G        0      0        2 
   1   chr1_58600426     ZBoe    A    G        0      0        2 
   1   chr1_58600426     ZGre    A    G        0      0        2 
   1   chr1_58600426     ZHar    A    G        0      0        2 
   1   chr1_58600426   Sample    A    G        0      0        2 
   1   chr1_58602497     AAsi    G    A        0      0        2 
   1   chr1_58602497     AKia    G    A        0      0        2 
   1   chr1_58602497     AOna    G    A        0      0        2 
   1   chr1_58602497     ASom    G    A        0      0        2 
   1   chr1_58602497     HCab    G    A        0      0        2 
   1   chr1_58602497     HPrz    G    A        0      0        2 
   1   chr1_58602497     ZBoe    G    A        0      0        2 
   1   chr1_58602497     ZGre    G    A        0      0        2 
   1   chr1_58602497     ZHar    G    A      0.5      1        2 
   1   chr1_58602497   Sample    G    A        0      0        2 
   1   chr1_58602651     AAsi    G    A        0      0        2 
   1   chr1_58602651     AKia    G    A        0      0        2 
   1   chr1_58602651     AOna    G    A        0      0        2 
   1   chr1_58602651     ASom    G    A        0      0        2 
   1   chr1_58602651     HCab    G    A        1      2        2 
   1   chr1_58602651     HPrz    G    A        1      2        2 
   1   chr1_58602651     ZBoe    G    A        0      0        2 
   1   chr1_58602651     ZGre    G    A        0      0        2 
   1   chr1_58602651     ZHar    G    A        0      0        2 
   1   chr1_58602651   Sample    G    A        0      0        2 
   1   chr1_58603128     AAsi    T    C        0      0        2 
   1   chr1_58603128     AKia    T    C        0      0        2 
   1   chr1_58603128     AOna    T    C        0      0        2 
   1   chr1_58603128     ASom    T    C        0      0        2 
   1   chr1_58603128     HCab    T    C        0      0        2 
   1   chr1_58603128     HPrz    T    C        0      0        2 
   1   chr1_58603128     ZBoe    T    C      0.5      1        2 
   1   chr1_58603128     ZGre    T    C        0      0        2 
   1   chr1_58603128     ZHar    T    C        0      0        2 
   1   chr1_58603128   Sample    T    C        0      0        2 
   1   chr1_58609075     AAsi    A    G        0      0        2 
   1   chr1_58609075     AKia    A    G        0      0        2 
   1   chr1_58609075     AOna    A    G        0      0        2 
   1   chr1_58609075     ASom    A    G        0      0        2 
   1   chr1_58609075     HCab    A    G        0      0        2 
   1   chr1_58609075     HPrz    A    G        0      0        2 
   1   chr1_58609075     ZBoe    A    G        0      0        2 
   1   chr1_58609075     ZGre    A    G      0.5      1        2 
   1   chr1_58609075     ZHar    A    G        0      0        2 
   1   chr1_58609075   Sample    A    G        0      0        2 
   1   chr1_58609245     AAsi    T    C        1      2        2 
   1   chr1_58609245     AKia    T    C        0      0        2 
   1   chr1_58609245     AOna    T    C        0      0        2 
   1   chr1_58609245     ASom    T    C        0      0        2 
   1   chr1_58609245     HCab    T    C        1      2        2 
   1   chr1_58609245     HPrz    T    C        1      2        2 
   1   chr1_58609245     ZBoe    T    C        0      0        2 
   1   chr1_58609245     ZGre    T    C        0      0        2 
   1   chr1_58609245     ZHar    T    C        0      0        2 
   1   chr1_58609245   Sample    T    C        1      2        2 
   1   chr1_58610835     AAsi    T    A        0      0        2 
   1   chr1_58610835     AKia    T    A        0      0        2 
   1   chr1_58610835     AOna    T    A        0      0        2 
   1   chr1_58610835     ASom    T    A        0      0        2 
   1   chr1_58610835     HCab    T    A      0.5      1        2 
   1   chr1_58610835     HPrz    T    A        0      0        2 
   1   chr1_58610835     ZBoe    T    A        0      0        2 
   1   chr1_58610835     ZGre    T    A        0      0        2 
   1   chr1_58610835     ZHar    T    A        0      0        2 
   1   chr1_58610835   Sample    T    A        0      0        2 
   1   chr1_58612507     AAsi    G    A        0      0        2 
   1   chr1_58612507     AKia    G    A        0      0        2 
   1   chr1_58612507     AOna    G    A        0      0        2 
   1   chr1_58612507     ASom    G    A        0      0        2 
   1   chr1_58612507     HCab    G    A        1      2        2 
   1   chr1_58612507     HPrz    G    A        1      2        2 
   1   chr1_58612507     ZBoe    G    A        0      0        2 
   1   chr1_58612507     ZGre    G    A        0      0        2 
   1   chr1_58612507     ZHar    G    A        0      0        2 
   1   chr1_58612507   Sample    G    A        0      0        2 
   1   chr1_58615445     AAsi    G    C        0      0        2 
   1   chr1_58615445     AKia    G    C        0      0        2 
   1   chr1_58615445     AOna    G    C        0      0        2 
   1   chr1_58615445     ASom    G    C        0      0        2 
   1   chr1_58615445     HCab    G    C        1      2        2 
   1   chr1_58615445     HPrz    G    C        1      2        2 
   1   chr1_58615445     ZBoe    G    C        0      0        2 
   1   chr1_58615445     ZGre    G    C        0      0        2 
   1   chr1_58615445     ZHar    G    C        0      0        2 
   1   chr1_58615445   Sample    G    C        0      0        2 
   1   chr1_58615569     AAsi    T    C        0      0        2 
   1   chr1_58615569     AKia    T    C      0.5      1        2 
   1   chr1_58615569     AOna    T    C        0      0        2 
   1   chr1_58615569     ASom    T    C        0      0        2 
   1   chr1_58615569     HCab    T    C        0      0        2 
   1   chr1_58615569     HPrz    T    C        0      0        2 
   1   chr1_58615569     ZBoe    T    C        0      0        2 
   1   chr1_58615569     ZGre    T    C      0.5      1        2 
   1   chr1_58615569     ZHar    T    C        0      0        2 
   1   chr1_58615569   Sample    T    C        0      0        2 
   1   chr1_58645908     AAsi    G    A        0      0        2 
   1   chr1_58645908     AKia    G    A      0.5      1        2 
   1   chr1_58645908     AOna    G    A        0      0        2 
   1   chr1_58645908     ASom    G    A        0      0        2 
   1   chr1_58645908     HCab    G    A        0      0        2 
   1   chr1_58645908     HPrz    G    A        0      0        2 
   1   chr1_58645908     ZBoe    G    A        0      0        2 
   1   chr1_58645908     ZGre    G    A        0      0        2 
   1   chr1_58645908     ZHar    G    A        0      0        2 
   1   chr1_58645908   Sample    G    A        0      0        2 
   1   chr1_58663025     AAsi    A    C        0      0        2 
   1   chr1_58663025     AKia    A    C        0      0        2 
   1   chr1_58663025     AOna    A    C        0      0        2 
   1   chr1_58663025     ASom    A    C        0      0        2 
   1   chr1_58663025     HCab    A    C        1      2        2 
   1   chr1_58663025     HPrz    A    C        1      2        2 
   1   chr1_58663025     ZBoe    A    C        0      0        2 
   1   chr1_58663025     ZGre    A    C        0      0        2 
   1   chr1_58663025     ZHar    A    C        0      0        2 
   1   chr1_58663025   Sample    A    C        0      0        2 
   1   chr1_58665107     AAsi    A    C        0      0        2 
   1   chr1_58665107     AKia    A    C        0      0        2 
   1   chr1_58665107     AOna    A    C        0      0        2 
   1   chr1_58665107     ASom    A    C        0      0        2 
   1   chr1_58665107     HCab    A    C        1      2        2 
   1   chr1_58665107     HPrz    A    C        1      2        2 
   1   chr1_58665107     ZBoe    A    C        0      0        2 
   1   chr1_58665107     ZGre    A    C        0      0        2 
   1   chr1_58665107     ZHar    A    C        0      0        2 
   1   chr1_58665107   Sample    A    C        0      0        2 
   1   chr1_58670523     AAsi    G    C        0      0        2 
   1   chr1_58670523     AKia    G    C        0      0        2 
   1   chr1_58670523     AOna    G    C      0.5      1        2 
   1   chr1_58670523     ASom    G    C        0      0        2 
   1   chr1_58670523     HCab    G    C        0      0        2 
   1   chr1_58670523     HPrz    G    C        0      0        2 
   1   chr1_58670523     ZBoe    G    C        0      0        2 
   1   chr1_58670523     ZGre    G    C        0      0        2 
   1   chr1_58670523     ZHar    G    C        0      0        2 
   1   chr1_58670523   Sample    G    C        0      0        2 
   1   chr1_58673759     AAsi    G    A        0      0        2 
   1   chr1_58673759     AKia    G    A        0      0        2 
   1   chr1_58673759     AOna    G    A        0      0        2 
   1   chr1_58673759     ASom    G    A        0      0        2 
   1   chr1_58673759     HCab    G    A        1      2        2 
   1   chr1_58673759     HPrz    G    A        1      2        2 
   1   chr1_58673759     ZBoe    G    A        0      0        2 
   1   chr1_58673759     ZGre    G    A        0      0        2 
   1   chr1_58673759     ZHar    G    A        0      0        2 
   1   chr1_58673759   Sample    G    A        0      0        2 
   1   chr1_58683540     AAsi    G    C        0      0        2 
   1   chr1_58683540     AKia    G    C        0      0        2 
   1   chr1_58683540     AOna    G    C        0      0        2 
   1   chr1_58683540     ASom    G    C        0      0        2 
   1   chr1_58683540     HCab    G    C        0      0        2 
   1   chr1_58683540     HPrz    G    C        0      0        2 
   1   chr1_58683540     ZBoe    G    C        0      0        2 
   1   chr1_58683540     ZGre    G    C      0.5      1        2 
   1   chr1_58683540     ZHar    G    C        0      0        2 
   1   chr1_58683540   Sample    G    C        0      0        2 
   1   chr1_58685595     AAsi    G    A        0      0        2 
   1   chr1_58685595     AKia    G    A        0      0        2 
   1   chr1_58685595     AOna    G    A        0      0        2 
   1   chr1_58685595     ASom    G    A        0      0        2 
   1   chr1_58685595     HCab    G    A        1      2        2 
   1   chr1_58685595     HPrz    G    A        1      2        2 
   1   chr1_58685595     ZBoe    G    A        0      0        2 
   1   chr1_58685595     ZGre    G    A        0      0        2 
   1   chr1_58685595     ZHar    G    A        0      0        2 
   1   chr1_58685595   Sample    G    A        0      0        2 
   1   chr1_58689555     AAsi    C    G        0      0        2 
   1   chr1_58689555     AKia    C    G        0      0        2 
   1   chr1_58689555     AOna    C    G        0      0        2 
   1   chr1_58689555     ASom    C    G        0      0        2 
   1   chr1_58689555     HCab    C    G        0      0        2 
   1   chr1_58689555     HPrz    C    G        0      0        2 
   1   chr1_58689555     ZBoe    C    G      0.5      1        2 
   1   chr1_58689555     ZGre    C    G        0      0        2 
   1   chr1_58689555     ZHar    C    G        0      0        2 
   1   chr1_58689555   Sample    C    G        0      0        2 
   1   chr1_58692024     AAsi    T    C        0      0        2 
   1   chr1_58692024     AKia    T    C        0      0        2 
   1   chr1_58692024     AOna    T    C        0      0        2 
   1   chr1_58692024     ASom    T    C        0      0        2 
   1   chr1_58692024     HCab    T    C        0      0        2 
   1   chr1_58692024     HPrz    T    C        0      0        2 
   1   chr1_58692024     ZBoe    T    C        0      0        2 
   1   chr1_58692024     ZGre    T    C      0.5      1        2 
   1   chr1_58692024     ZHar    T    C        0      0        2 
   1   chr1_58692024   Sample    T    C        0      0        2 
   1   chr1_58697940     AAsi    G    T        0      0        2 
   1   chr1_58697940     AKia    G    T        0      0        2 
   1   chr1_58697940     AOna    G    T        0      0        2 
   1   chr1_58697940     ASom    G    T        0      0        2 
   1   chr1_58697940     HCab    G    T        0      0        2 
   1   chr1_58697940     HPrz    G    T        0      0        2 
   1   chr1_58697940     ZBoe    G    T        0      0        2 
   1   chr1_58697940     ZGre    G    T        0      0        2 
   1   chr1_58697940     ZHar    G    T        1      2        2 
   1   chr1_58697940   Sample    G    T        0      0        2 
   1   chr1_58698527     AAsi    G    T        0      0        2 
   1   chr1_58698527     AKia    G    T        0      0        2 
   1   chr1_58698527     AOna    G    T        0      0        2 
   1   chr1_58698527     ASom    G    T        0      0        2 
   1   chr1_58698527     HCab    G    T        0      0        2 
   1   chr1_58698527     HPrz    G    T        0      0        2 
   1   chr1_58698527     ZBoe    G    T      0.5      1        2 
   1   chr1_58698527     ZGre    G    T        0      0        2 
   1   chr1_58698527     ZHar    G    T        0      0        2 
   1   chr1_58698527   Sample    G    T        0      0        2 
   1   chr1_58700412     AAsi    C    T        0      0        2 
   1   chr1_58700412     AKia    C    T        0      0        2 
   1   chr1_58700412     AOna    C    T        0      0        2 
   1   chr1_58700412     ASom    C    T        0      0        2 
   1   chr1_58700412     HCab    C    T        0      0        2 
   1   chr1_58700412     HPrz    C    T        0      0        2 
   1   chr1_58700412     ZBoe    C    T        1      2        2 
   1   chr1_58700412     ZGre    C    T        0      0        2 
   1   chr1_58700412     ZHar    C    T        0      0        2 
   1   chr1_58700412   Sample    C    T        0      0        2 
   1   chr1_58704986     AAsi    C    G        0      0        2 
   1   chr1_58704986     AKia    C    G        0      0        2 
   1   chr1_58704986     AOna    C    G        0      0        2 
   1   chr1_58704986     ASom    C    G        0      0        2 
   1   chr1_58704986     HCab    C    G        1      2        2 
   1   chr1_58704986     HPrz    C    G        1      2        2 
   1   chr1_58704986     ZBoe    C    G        0      0        2 
   1   chr1_58704986     ZGre    C    G        0      0        2 
   1   chr1_58704986     ZHar    C    G        0      0        2 
   1   chr1_58704986   Sample    C    G        0      0        2 
   1   chr1_58705955     AAsi    T    C        0      0        2 
   1   chr1_58705955     AKia    T    C        0      0        2 
   1   chr1_58705955     AOna    T    C        0      0        2 
   1   chr1_58705955     ASom    T    C        0      0        2 
   1   chr1_58705955     HCab    T    C        0      0        2 
   1   chr1_58705955     HPrz    T    C        0      0        2 
   1   chr1_58705955     ZBoe    T    C        0      0        2 
   1   chr1_58705955     ZGre    T    C        0      0        2 
   1   chr1_58705955     ZHar    T    C        1      2        2 
   1   chr1_58705955   Sample    T    C        0      0        2 
   1   chr1_58706158     AAsi    A    G      0.5      1        2 
   1   chr1_58706158     AKia    A    G        0      0        2 
   1   chr1_58706158     AOna    A    G        0      0        2 
   1   chr1_58706158     ASom    A    G        0      0        2 
   1   chr1_58706158     HCab    A    G        0      0        2 
   1   chr1_58706158     HPrz    A    G        0      0        2 
   1   chr1_58706158     ZBoe    A    G        0      0        2 
   1   chr1_58706158     ZGre    A    G        0      0        2 
   1   chr1_58706158     ZHar    A    G        0      0        2 
   1   chr1_58706158   Sample    A    G        0      0        2 
   1   chr1_58707621     AAsi    A    G        0      0        2 
   1   chr1_58707621     AKia    A    G      0.5      1        2 
   1   chr1_58707621     AOna    A    G        0      0        2 
   1   chr1_58707621     ASom    A    G        0      0        2 
   1   chr1_58707621     HCab    A    G        0      0        2 
   1   chr1_58707621     HPrz    A    G        0      0        2 
   1   chr1_58707621     ZBoe    A    G        0      0        2 
   1   chr1_58707621     ZGre    A    G        0      0        2 
   1   chr1_58707621     ZHar    A    G        0      0        2 
   1   chr1_58707621   Sample    A    G        0      0        2 
   1   chr1_58708284     AAsi    A    G        0      0        2 
   1   chr1_58708284     AKia    A    G        0      0        2 
   1   chr1_58708284     AOna    A    G        1      2        2 
   1   chr1_58708284     ASom    A    G        0      0        2 
   1   chr1_58708284     HCab    A    G        0      0        2 
   1   chr1_58708284     HPrz    A    G        0      0        2 
   1   chr1_58708284     ZBoe    A    G        0      0        2 
   1   chr1_58708284     ZGre    A    G        0      0        2 
   1   chr1_58708284     ZHar    A    G        0      0        2 
   1   chr1_58708284   Sample    A    G        0      0        2 
   1   chr1_58710881     AAsi    A    G        0      0        2 
   1   chr1_58710881     AKia    A    G        0      0        2 
   1   chr1_58710881     AOna    A    G        0      0        2 
   1   chr1_58710881     ASom    A    G        0      0        2 
   1   chr1_58710881     HCab    A    G      0.5      1        2 
   1   chr1_58710881     HPrz    A    G        0      0        2 
   1   chr1_58710881     ZBoe    A    G        0      0        2 
   1   chr1_58710881     ZGre    A    G        0      0        2 
   1   chr1_58710881     ZHar    A    G        0      0        2 
   1   chr1_58710881   Sample    A    G        0      0        2 
   1   chr1_58717403     AAsi    C    G        0      0        2 
   1   chr1_58717403     AKia    C    G        0      0        2 
   1   chr1_58717403     AOna    C    G        0      0        2 
   1   chr1_58717403     ASom    C    G        0      0        2 
   1   chr1_58717403     HCab    C    G        0      0        2 
   1   chr1_58717403     HPrz    C    G        0      0        2 
   1   chr1_58717403     ZBoe    C    G        1      2        2 
   1   chr1_58717403     ZGre    C    G        1      2        2 
   1   chr1_58717403     ZHar    C    G        1      2        2 
   1   chr1_58717403   Sample    C    G        0      0        2 
   1   chr1_58719298     AAsi    A    G        0      0        2 
   1   chr1_58719298     AKia    A    G        0      0        2 
   1   chr1_58719298     AOna    A    G        0      0        2 
   1   chr1_58719298     ASom    A    G        0      0        2 
   1   chr1_58719298     HCab    A    G        0      0        2 
   1   chr1_58719298     HPrz    A    G        0      0        2 
   1   chr1_58719298     ZBoe    A    G        1      2        2 
   1   chr1_58719298     ZGre    A    G        0      0        2 
   1   chr1_58719298     ZHar    A    G        0      0        2 
   1   chr1_58719298   Sample    A    G        0      0        2 
   1   chr1_58720587     AAsi    T    C        0      0        2 
   1   chr1_58720587     AKia    T    C        0      0        2 
   1   chr1_58720587     AOna    T    C        1      2        2 
   1   chr1_58720587     ASom    T    C        0      0        2 
   1   chr1_58720587     HCab    T    C        0      0        2 
   1   chr1_58720587     HPrz    T    C        0      0        2 
   1   chr1_58720587     ZBoe    T    C        0      0        2 
   1   chr1_58720587     ZGre    T    C        0      0        2 
   1   chr1_58720587     ZHar    T    C        0      0        2 
   1   chr1_58720587   Sample    T    C        0      0        2 
   1   chr1_58722048     AAsi    A    G        1      2        2 
   1   chr1_58722048     AKia    A    G        1      2        2 
   1   chr1_58722048     AOna    A    G        1      2        2 
   1   chr1_58722048     ASom    A    G        1      2        2 
   1   chr1_58722048     HCab    A    G        0      0        2 
   1   chr1_58722048     HPrz    A    G        0      0        2 
   1   chr1_58722048     ZBoe    A    G        0      0        2 
   1   chr1_58722048     ZGre    A    G        0      0        2 
   1   chr1_58722048     ZHar    A    G        0      0        2 
   1   chr1_58722048   Sample    A    G        1      2        2 
   1   chr1_58730293     AAsi    G    A        0      0        2 
   1   chr1_58730293     AKia    G    A      0.5      1        2 
   1   chr1_58730293     AOna    G    A        0      0        2 
   1   chr1_58730293     ASom    G    A        0      0        2 
   1   chr1_58730293     HCab    G    A        0      0        2 
   1   chr1_58730293     HPrz    G    A        0      0        2 
   1   chr1_58730293     ZBoe    G    A        0      0        2 
   1   chr1_58730293     ZGre    G    A        0      0        2 
   1   chr1_58730293     ZHar    G    A        0      0        2 
   1   chr1_58730293   Sample    G    A        0      0        2 
   1   chr1_58731790     AAsi    A    C        0      0        2 
   1   chr1_58731790     AKia    A    C        0      0        2 
   1   chr1_58731790     AOna    A    C        0      0        2 
   1   chr1_58731790     ASom    A    C        0      0        2 
   1   chr1_58731790     HCab    A    C        0      0        2 
   1   chr1_58731790     HPrz    A    C        0      0        2 
   1   chr1_58731790     ZBoe    A    C      0.5      1        2 
   1   chr1_58731790     ZGre    A    C        0      0        2 
   1   chr1_58731790     ZHar    A    C        0      0        2 
   1   chr1_58731790   Sample    A    C        0      0        2 
   1   chr1_58731880     AAsi    T    C        0      0        2 
   1   chr1_58731880     AKia    T    C        0      0        2 
   1   chr1_58731880     AOna    T    C      0.5      1        2 
   1   chr1_58731880     ASom    T    C        0      0        2 
   1   chr1_58731880     HCab    T    C        0      0        2 
   1   chr1_58731880     HPrz    T    C        0      0        2 
   1   chr1_58731880     ZBoe    T    C        0      0        2 
   1   chr1_58731880     ZGre    T    C        0      0        2 
   1   chr1_58731880     ZHar    T    C        0      0        2 
   1   chr1_58731880   Sample    T    C        0      0        2 
   1   chr1_58733542     AAsi    T    C        0      0        2 
   1   chr1_58733542     AKia    T    C        0      0        2 
   1   chr1_58733542     AOna    T    C        0      0        2 
   1   chr1_58733542     ASom    T    C        0      0        2 
   1   chr1_58733542     HCab    T    C        1      2        2 
   1   chr1_58733542     HPrz    T    C        1      2        2 
   1   chr1_58733542     ZBoe    T    C        0      0        2 
   1   chr1_58733542     ZGre    T    C        0      0        2 
   1   chr1_58733542     ZHar    T    C        0      0        2 
   1   chr1_58733542   Sample    T    C        0      0        2 
   1   chr1_58743560     AAsi    G    A        0      0        2 
   1   chr1_58743560     AKia    G    A        0      0        2 
   1   chr1_58743560     AOna    G    A      0.5      1        2 
   1   chr1_58743560     ASom    G    A        0      0        2 
   1   chr1_58743560     HCab    G    A        0      0        2 
   1   chr1_58743560     HPrz    G    A        0      0        2 
   1   chr1_58743560     ZBoe    G    A        0      0        2 
   1   chr1_58743560     ZGre    G    A        0      0        2 
   1   chr1_58743560     ZHar    G    A        0      0        2 
   1   chr1_58743560   Sample    G    A        0      0        2 
   1   chr1_58743579     AAsi    T    G        0      0        2 
   1   chr1_58743579     AKia    T    G        0      0        2 
   1   chr1_58743579     AOna    T    G        0      0        2 
   1   chr1_58743579     ASom    T    G        0      0        2 
   1   chr1_58743579     HCab    T    G        0      0        2 
   1   chr1_58743579     HPrz    T    G      0.5      1        2 
   1   chr1_58743579     ZBoe    T    G        0      0        2 
   1   chr1_58743579     ZGre    T    G        0      0        2 
   1   chr1_58743579     ZHar    T    G        0      0        2 
   1   chr1_58743579   Sample    T    G        0      0        2 
   1   chr1_58766638     AAsi    T    G        0      0        2 
   1   chr1_58766638     AKia    T    G        0      0        2 
   1   chr1_58766638     AOna    T    G        0      0        2 
   1   chr1_58766638     ASom    T    G        0      0        2 
   1   chr1_58766638     HCab    T    G      0.5      1        2 
   1   chr1_58766638     HPrz    T    G        1      2        2 
   1   chr1_58766638     ZBoe    T    G        0      0        2 
   1   chr1_58766638     ZGre    T    G        0      0        2 
   1   chr1_58766638     ZHar    T    G        0      0        2 
   1   chr1_58766638   Sample    T    G        0      0        2 
   1   chr1_58773610     AAsi    T    C        0      0        2 
   1   chr1_58773610     AKia    T    C        0      0        2 
   1   chr1_58773610     AOna    T    C        0      0        2 
   1   chr1_58773610     ASom    T    C        0      0        2 
   1   chr1_58773610     HCab    T    C      0.5      1        2 
   1   chr1_58773610     HPrz    T    C        1      2        2 
   1   chr1_58773610     ZBoe    T    C        0      0        2 
   1   chr1_58773610     ZGre    T    C        0      0        2 
   1   chr1_58773610     ZHar    T    C        0      0        2 
   1   chr1_58773610   Sample    T    C        0      0        2 
   1   chr1_58778929     AAsi    T    C        0      0        2 
   1   chr1_58778929     AKia    T    C        0      0        2 
   1   chr1_58778929     AOna    T    C        0      0        2 
   1   chr1_58778929     ASom    T    C        0      0        2 
   1   chr1_58778929     HCab    T    C        0      0        2 
   1   chr1_58778929     HPrz    T    C        0      0        2 
   1   chr1_58778929     ZBoe    T    C        0      0        2 
   1   chr1_58778929     ZGre    T    C        1      2        2 
   1   chr1_58778929     ZHar    T    C        0      0        2 
   1   chr1_58778929   Sample    T    C        0      0        2 
   1   chr1_58782005     AAsi    G    A        0      0        2 
   1   chr1_58782005     AKia    G    A        0      0        2 
   1   chr1_58782005     AOna    G    A        0      0        2 
   1   chr1_58782005     ASom    G    A        0      0        2 
   1   chr1_58782005     HCab    G    A        1      2        2 
   1   chr1_58782005     HPrz    G    A        1      2        2 
   1   chr1_58782005     ZBoe    G    A        0      0        2 
   1   chr1_58782005     ZGre    G    A        0      0        2 
   1   chr1_58782005     ZHar    G    A        0      0        2 
   1   chr1_58782005   Sample    G    A        0      0        2 
   1   chr1_58785293     AAsi    A    G        0      0        2 
   1   chr1_58785293     AKia    A    G        0      0        2 
   1   chr1_58785293     AOna    A    G        0      0        2 
   1   chr1_58785293     ASom    A    G        0      0        2 
   1   chr1_58785293     HCab    A    G        1      2        2 
   1   chr1_58785293     HPrz    A    G        1      2        2 
   1   chr1_58785293     ZBoe    A    G        0      0        2 
   1   chr1_58785293     ZGre    A    G        0      0        2 
   1   chr1_58785293     ZHar    A    G        0      0        2 
   1   chr1_58785293   Sample    A    G        0      0        2 
   1   chr1_58792727     AAsi    A    G        0      0        2 
   1   chr1_58792727     AKia    A    G        0      0        2 
   1   chr1_58792727     AOna    A    G        0      0        2 
   1   chr1_58792727     ASom    A    G        0      0        2 
   1   chr1_58792727     HCab    A    G        0      0        2 
   1   chr1_58792727     HPrz    A    G        0      0        2 
   1   chr1_58792727     ZBoe    A    G        0      0        2 
   1   chr1_58792727     ZGre    A    G      0.5      1        2 
   1   chr1_58792727     ZHar    A    G        0      0        2 
   1   chr1_58792727   Sample    A    G        0      0        2 
   1   chr1_58792815     AAsi    T    C        0      0        2 
   1   chr1_58792815     AKia    T    C        0      0        2 
   1   chr1_58792815     AOna    T    C      0.5      1        2 
   1   chr1_58792815     ASom    T    C        0      0        2 
   1   chr1_58792815     HCab    T    C        0      0        2 
   1   chr1_58792815     HPrz    T    C        0      0        2 
   1   chr1_58792815     ZBoe    T    C        0      0        2 
   1   chr1_58792815     ZGre    T    C        0      0        2 
   1   chr1_58792815     ZHar    T    C        0      0        2 
   1   chr1_58792815   Sample    T    C        0      0        2 
   1   chr1_58798114     AAsi    T    C        1      2        2 
   1   chr1_58798114     AKia    T    C        1      2        2 
   1   chr1_58798114     AOna    T    C        1      2        2 
   1   chr1_58798114     ASom    T    C        1      2        2 
   1   chr1_58798114     HCab    T    C        0      0        2 
   1   chr1_58798114     HPrz    T    C        0      0        2 
   1   chr1_58798114     ZBoe    T    C        0      0        2 
   1   chr1_58798114     ZGre    T    C        0      0        2 
   1   chr1_58798114     ZHar    T    C        0      0        2 
   1   chr1_58798114   Sample    T    C        1      2        2 
   1   chr1_58801489     AAsi    A    G        1      2        2 
   1   chr1_58801489     AKia    A    G        0      0        2 
   1   chr1_58801489     AOna    A    G        0      0        2 
   1   chr1_58801489     ASom    A    G        1      2        2 
   1   chr1_58801489     HCab    A    G        0      0        2 
   1   chr1_58801489     HPrz    A    G        0      0        2 
   1   chr1_58801489     ZBoe    A    G        0      0        2 
   1   chr1_58801489     ZGre    A    G        0      0        2 
   1   chr1_58801489     ZHar    A    G        0      0        2 
   1   chr1_58801489   Sample    A    G        1      2        2 
   1   chr1_58806094     AAsi    C    T        0      0        2 
   1   chr1_58806094     AKia    C    T        0      0        2 
   1   chr1_58806094     AOna    C    T        0      0        2 
   1   chr1_58806094     ASom    C    T        0      0        2 
   1   chr1_58806094     HCab    C    T        1      2        2 
   1   chr1_58806094     HPrz    C    T        1      2        2 
   1   chr1_58806094     ZBoe    C    T        0      0        2 
   1   chr1_58806094     ZGre    C    T        0      0        2 
   1   chr1_58806094     ZHar    C    T        0      0        2 
   1   chr1_58806094   Sample    C    T        0      0        2 
   1   chr1_58813348     AAsi    T    C        0      0        2 
   1   chr1_58813348     AKia    T    C        0      0        2 
   1   chr1_58813348     AOna    T    C      0.5      1        2 
   1   chr1_58813348     ASom    T    C        0      0        2 
   1   chr1_58813348     HCab    T    C        0      0        2 
   1   chr1_58813348     HPrz    T    C        0      0        2 
   1   chr1_58813348     ZBoe    T    C        0      0        2 
   1   chr1_58813348     ZGre    T    C        0      0        2 
   1   chr1_58813348     ZHar    T    C        0      0        2 
   1   chr1_58813348   Sample    T    C        0      0        2 
   1   chr1_58813919     AAsi    G    A        0      0        2 
   1   chr1_58813919     AKia    G    A        0      0        2 
   1   chr1_58813919     AOna    G    A        0      0        2 
   1   chr1_58813919     ASom    G    A        0      0        2 
   1   chr1_58813919     HCab    G    A        0      0        2 
   1   chr1_58813919     HPrz    G    A        0      0        2 
   1   chr1_58813919     ZBoe    G    A        1      2        2 
   1   chr1_58813919     ZGre    G    A        0      0        2 
   1   chr1_58813919     ZHar    G    A        0      0        2 
   1   chr1_58813919   Sample    G    A        0      0        2 
   1   chr1_58815082     AAsi    C    A        0      0        2 
   1   chr1_58815082     AKia    C    A        0      0        2 
   1   chr1_58815082     AOna    C    A        0      0        2 
   1   chr1_58815082     ASom    C    A        0      0        2 
   1   chr1_58815082     HCab    C    A        0      0        2 
   1   chr1_58815082     HPrz    C    A        0      0        2 
   1   chr1_58815082     ZBoe    C    A        1      2        2 
   1   chr1_58815082     ZGre    C    A        0      0        2 
   1   chr1_58815082     ZHar    C    A        0      0        2 
   1   chr1_58815082   Sample    C    A        0      0        2 
   1   chr1_58821065     AAsi    G    A        1      2        2 
   1   chr1_58821065     AKia    G    A        0      0        2 
   1   chr1_58821065     AOna    G    A        0      0        2 
   1   chr1_58821065     ASom    G    A        0      0        2 
   1   chr1_58821065     HCab    G    A        0      0        2 
   1   chr1_58821065     HPrz    G    A        0      0        2 
   1   chr1_58821065     ZBoe    G    A        0      0        2 
   1   chr1_58821065     ZGre    G    A        0      0        2 
   1   chr1_58821065     ZHar    G    A        0      0        2 
   1   chr1_58821065   Sample    G    A        1      2        2 
   1   chr1_58824655     AAsi    T    G        0      0        2 
   1   chr1_58824655     AKia    T    G        0      0        2 
   1   chr1_58824655     AOna    T    G        0      0        2 
   1   chr1_58824655     ASom    T    G        0      0        2 
   1   chr1_58824655     HCab    T    G        0      0        2 
   1   chr1_58824655     HPrz    T    G        0      0        2 
   1   chr1_58824655     ZBoe    T    G        0      0        2 
   1   chr1_58824655     ZGre    T    G        0      0        2 
   1   chr1_58824655     ZHar    T    G      0.5      1        2 
   1   chr1_58824655   Sample    T    G        0      0        2 
   1   chr1_58829339     AAsi    C    T        0      0        2 
   1   chr1_58829339     AKia    C    T        0      0        2 
   1   chr1_58829339     AOna    C    T      0.5      1        2 
   1   chr1_58829339     ASom    C    T        0      0        2 
   1   chr1_58829339     HCab    C    T        0      0        2 
   1   chr1_58829339     HPrz    C    T        0      0        2 
   1   chr1_58829339     ZBoe    C    T        0      0        2 
   1   chr1_58829339     ZGre    C    T        0      0        2 
   1   chr1_58829339     ZHar    C    T        0      0        2 
   1   chr1_58829339   Sample    C    T        0      0        2 
   1   chr1_58833221     AAsi    G    T        0      0        2 
   1   chr1_58833221     AKia    G    T        1      2        2 
   1   chr1_58833221     AOna    G    T        0      0        2 
   1   chr1_58833221     ASom    G    T        0      0        2 
   1   chr1_58833221     HCab    G    T        0      0        2 
   1   chr1_58833221     HPrz    G    T        0      0        2 
   1   chr1_58833221     ZBoe    G    T        0      0        2 
   1   chr1_58833221     ZGre    G    T        0      0        2 
   1   chr1_58833221     ZHar    G    T        0      0        2 
   1   chr1_58833221   Sample    G    T        0      0        2 
   1   chr1_58834420     AAsi    A    G        0      0        2 
   1   chr1_58834420     AKia    A    G        0      0        2 
   1   chr1_58834420     AOna    A    G        0      0        2 
   1   chr1_58834420     ASom    A    G        0      0        2 
   1   chr1_58834420     HCab    A    G        0      0        2 
   1   chr1_58834420     HPrz    A    G        0      0        2 
   1   chr1_58834420     ZBoe    A    G        1      2        2 
   1   chr1_58834420     ZGre    A    G        0      0        2 
   1   chr1_58834420     ZHar    A    G        0      0        2 
   1   chr1_58834420   Sample    A    G        0      0        2 
   1   chr1_58836944     AAsi    A    G        0      0        2 
   1   chr1_58836944     AKia    A    G        0      0        2 
   1   chr1_58836944     AOna    A    G        0      0        2 
   1   chr1_58836944     ASom    A    G        0      0        2 
   1   chr1_58836944     HCab    A    G        0      0        2 
   1   chr1_58836944     HPrz    A    G        0      0        2 
   1   chr1_58836944     ZBoe    A    G      0.5      1        2 
   1   chr1_58836944     ZGre    A    G        0      0        2 
   1   chr1_58836944     ZHar    A    G        0      0        2 
   1   chr1_58836944   Sample    A    G        0      0        2 
   1   chr1_58845482     AAsi    T    C        0      0        2 
   1   chr1_58845482     AKia    T    C        1      2        2 
   1   chr1_58845482     AOna    T    C        1      2        2 
   1   chr1_58845482     ASom    T    C        0      0        2 
   1   chr1_58845482     HCab    T    C        0      0        2 
   1   chr1_58845482     HPrz    T    C        0      0        2 
   1   chr1_58845482     ZBoe    T    C        0      0        2 
   1   chr1_58845482     ZGre    T    C        0      0        2 
   1   chr1_58845482     ZHar    T    C        0      0        2 
   1   chr1_58845482   Sample    T    C        0      0        2 
   1   chr1_58848281     AAsi    G    C        0      0        2 
   1   chr1_58848281     AKia    G    C        0      0        2 
   1   chr1_58848281     AOna    G    C        0      0        2 
   1   chr1_58848281     ASom    G    C        0      0        2 
   1   chr1_58848281     HCab    G    C        0      0        2 
   1   chr1_58848281     HPrz    G    C        0      0        2 
   1   chr1_58848281     ZBoe    G    C        0      0        2 
   1   chr1_58848281     ZGre    G    C        1      2        2 
   1   chr1_58848281     ZHar    G    C        0      0        2 
   1   chr1_58848281   Sample    G    C        0      0        2 
   1   chr1_58854457     AAsi    T    C        0      0        2 
   1   chr1_58854457     AKia    T    C        0      0        2 
   1   chr1_58854457     AOna    T    C        0      0        2 
   1   chr1_58854457     ASom    T    C        0      0        2 
   1   chr1_58854457     HCab    T    C      0.5      1        2 
   1   chr1_58854457     HPrz    T    C        0      0        2 
   1   chr1_58854457     ZBoe    T    C        0      0        2 
   1   chr1_58854457     ZGre    T    C        0      0        2 
   1   chr1_58854457     ZHar    T    C        0      0        2 
   1   chr1_58854457   Sample    T    C        0      0        2 
   1   chr1_58863053     AAsi    T    C        0      0        2 
   1   chr1_58863053     AKia    T    C        0      0        2 
   1   chr1_58863053     AOna    T    C      0.5      1        2 
   1   chr1_58863053     ASom    T    C        0      0        2 
   1   chr1_58863053     HCab    T    C        0      0        2 
   1   chr1_58863053     HPrz    T    C        0      0        2 
   1   chr1_58863053     ZBoe    T    C        0      0        2 
   1   chr1_58863053     ZGre    T    C        0      0        2 
   1   chr1_58863053     ZHar    T    C        0      0        2 
   1   chr1_58863053   Sample    T    C        0      0        2 
   1   chr1_58864395     AAsi    C    T        0      0        2 
   1   chr1_58864395     AKia    C    T        0      0        2 
   1   chr1_58864395     AOna    C    T        0      0        2 
   1   chr1_58864395     ASom    C    T        0      0        2 
   1   chr1_58864395     HCab    C    T        0      0        2 
   1   chr1_58864395     HPrz    C    T        1      2        2 
   1   chr1_58864395     ZBoe    C    T        0      0        2 
   1   chr1_58864395     ZGre    C    T        0      0        2 
   1   chr1_58864395     ZHar    C    T        0      0        2 
   1   chr1_58864395   Sample    C    T        0      0        2 
   1   chr1_58874894     AAsi    A    G        0      0        2 
   1   chr1_58874894     AKia    A    G        0      0        2 
   1   chr1_58874894     AOna    A    G        0      0        2 
   1   chr1_58874894     ASom    A    G        0      0        2 
   1   chr1_58874894     HCab    A    G        1      2        2 
   1   chr1_58874894     HPrz    A    G        1      2        2 
   1   chr1_58874894     ZBoe    A    G        0      0        2 
   1   chr1_58874894     ZGre    A    G        0      0        2 
   1   chr1_58874894     ZHar    A    G        0      0        2 
   1   chr1_58874894   Sample    A    G        0      0        2 
   1   chr1_58877334     AAsi    T    C        0      0        2 
   1   chr1_58877334     AKia    T    C        0      0        2 
   1   chr1_58877334     AOna    T    C        0      0        2 
   1   chr1_58877334     ASom    T    C        0      0        2 
   1   chr1_58877334     HCab    T    C        1      2        2 
   1   chr1_58877334     HPrz    T    C        1      2        2 
   1   chr1_58877334     ZBoe    T    C        0      0        2 
   1   chr1_58877334     ZGre    T    C        0      0        2 
   1   chr1_58877334     ZHar    T    C        0      0        2 
   1   chr1_58877334   Sample    T    C        0      0        2 
   1   chr1_58879622     AAsi    A    G        0      0        2 
   1   chr1_58879622     AKia    A    G        0      0        2 
   1   chr1_58879622     AOna    A    G        0      0        2 
   1   chr1_58879622     ASom    A    G        0      0        2 
   1   chr1_58879622     HCab    A    G        1      2        2 
   1   chr1_58879622     HPrz    A    G        1      2        2 
   1   chr1_58879622     ZBoe    A    G        0      0        2 
   1   chr1_58879622     ZGre    A    G        0      0        2 
   1   chr1_58879622     ZHar    A    G        0      0        2 
   1   chr1_58879622   Sample    A    G        0      0        2 
   1   chr1_58881947     AAsi    T    C        0      0        2 
   1   chr1_58881947     AKia    T    C        0      0        2 
   1   chr1_58881947     AOna    T    C        0      0        2 
   1   chr1_58881947     ASom    T    C        0      0        2 
   1   chr1_58881947     HCab    T    C        0      0        2 
   1   chr1_58881947     HPrz    T    C        0      0        2 
   1   chr1_58881947     ZBoe    T    C        0      0        2 
   1   chr1_58881947     ZGre    T    C        1      2        2 
   1   chr1_58881947     ZHar    T    C        0      0        2 
   1   chr1_58881947   Sample    T    C        0      0        2 
   1   chr1_58888630     AAsi    A    C        0      0        2 
   1   chr1_58888630     AKia    A    C        0      0        2 
   1   chr1_58888630     AOna    A    C        0      0        2 
   1   chr1_58888630     ASom    A    C        0      0        2 
   1   chr1_58888630     HCab    A    C        0      0        2 
   1   chr1_58888630     HPrz    A    C        0      0        2 
   1   chr1_58888630     ZBoe    A    C        1      2        2 
   1   chr1_58888630     ZGre    A    C        1      2        2 
   1   chr1_58888630     ZHar    A    C        1      2        2 
   1   chr1_58888630   Sample    A    C        0      0        2 
   1   chr1_58889858     AAsi    A    G        1      2        2 
   1   chr1_58889858     AKia    A    G        1      2        2 
   1   chr1_58889858     AOna    A    G        1      2        2 
   1   chr1_58889858     ASom    A    G        1      2        2 
   1   chr1_58889858     HCab    A    G        0      0        2 
   1   chr1_58889858     HPrz    A    G        0      0        2 
   1   chr1_58889858     ZBoe    A    G        0      0        2 
   1   chr1_58889858     ZGre    A    G        0      0        2 
   1   chr1_58889858     ZHar    A    G        0      0        2 
   1   chr1_58889858   Sample    A    G        1      2        2 
   1   chr1_58890542     AAsi    T    C        0      0        2 
   1   chr1_58890542     AKia    T    C        0      0        2 
   1   chr1_58890542     AOna    T    C        0      0        2 
   1   chr1_58890542     ASom    T    C        0      0        2 
   1   chr1_58890542     HCab    T    C        1      2        2 
   1   chr1_58890542     HPrz    T    C        1      2        2 
   1   chr1_58890542     ZBoe    T    C        0      0        2 
   1   chr1_58890542     ZGre    T    C        0      0        2 
   1   chr1_58890542     ZHar    T    C        0      0        2 
   1   chr1_58890542   Sample    T    C        0      0        2 
   1   chr1_58892929     AAsi    A    C        0      0        2 
   1   chr1_58892929     AKia    A    C        0      0        2 
   1   chr1_58892929     AOna    A    C        0      0        2 
   1   chr1_58892929     ASom    A    C        0      0        2 
   1   chr1_58892929     HCab    A    C        0      0        2 
   1   chr1_58892929     HPrz    A    C        0      0        2 
   1   chr1_58892929     ZBoe    A    C        1      2        2 
   1   chr1_58892929     ZGre    A    C        1      2        2 
   1   chr1_58892929     ZHar    A    C        0      0        2 
   1   chr1_58892929   Sample    A    C        0      0        2 
   1   chr1_58896259     AAsi    T    A        0      0        2 
   1   chr1_58896259     AKia    T    A        0      0        2 
   1   chr1_58896259     AOna    T    A        0      0        2 
   1   chr1_58896259     ASom    T    A        0      0        2 
   1   chr1_58896259     HCab    T    A      0.5      1        2 
   1   chr1_58896259     HPrz    T    A        0      0        2 
   1   chr1_58896259     ZBoe    T    A        0      0        2 
   1   chr1_58896259     ZGre    T    A        0      0        2 
   1   chr1_58896259     ZHar    T    A        0      0        2 
   1   chr1_58896259   Sample    T    A        0      0        2 
   1   chr1_58897332     AAsi    T    C        0      0        2 
   1   chr1_58897332     AKia    T    C        0      0        2 
   1   chr1_58897332     AOna    T    C        0      0        2 
   1   chr1_58897332     ASom    T    C        0      0        2 
   1   chr1_58897332     HCab    T    C      0.5      1        2 
   1   chr1_58897332     HPrz    T    C        0      0        2 
   1   chr1_58897332     ZBoe    T    C        0      0        2 
   1   chr1_58897332     ZGre    T    C        0      0        2 
   1   chr1_58897332     ZHar    T    C        0      0        2 
   1   chr1_58897332   Sample    T    C        0      0        2 
   1   chr1_58900498     AAsi    T    C        0      0        2 
   1   chr1_58900498     AKia    T    C        0      0        2 
   1   chr1_58900498     AOna    T    C      0.5      1        2 
   1   chr1_58900498     ASom    T    C        0      0        2 
   1   chr1_58900498     HCab    T    C        0      0        2 
   1   chr1_58900498     HPrz    T    C        0      0        2 
   1   chr1_58900498     ZBoe    T    C        0      0        2 
   1   chr1_58900498     ZGre    T    C        0      0        2 
   1   chr1_58900498     ZHar    T    C        0      0        2 
   1   chr1_58900498   Sample    T    C        0      0        2 
   1   chr1_58907173     AAsi    T    C        0      0        2 
   1   chr1_58907173     AKia    T    C        0      0        2 
   1   chr1_58907173     AOna    T    C        0      0        2 
   1   chr1_58907173     ASom    T    C        1      2        2 
   1   chr1_58907173     HCab    T    C        0      0        2 
   1   chr1_58907173     HPrz    T    C        0      0        2 
   1   chr1_58907173     ZBoe    T    C        0      0        2 
   1   chr1_58907173     ZGre    T    C        0      0        2 
   1   chr1_58907173     ZHar    T    C        0      0        2 
   1   chr1_58907173   Sample    T    C        0      0        2 
   1   chr1_58911188     AAsi    A    G        0      0        2 
   1   chr1_58911188     AKia    A    G        0      0        2 
   1   chr1_58911188     AOna    A    G        0      0        2 
   1   chr1_58911188     ASom    A    G        0      0        2 
   1   chr1_58911188     HCab    A    G        0      0        2 
   1   chr1_58911188     HPrz    A    G        0      0        2 
   1   chr1_58911188     ZBoe    A    G        0      0        2 
   1   chr1_58911188     ZGre    A    G        0      0        2 
   1   chr1_58911188     ZHar    A    G      0.5      1        2 
   1   chr1_58911188   Sample    A    G        0      0        2 
   1   chr1_58923879     AAsi    A    G        0      0        2 
   1   chr1_58923879     AKia    A    G        0      0        2 
   1   chr1_58923879     AOna    A    G        0      0        2 
   1   chr1_58923879     ASom    A    G        0      0        2 
   1   chr1_58923879     HCab    A    G      0.5      1        2 
   1   chr1_58923879     HPrz    A    G        0      0        2 
   1   chr1_58923879     ZBoe    A    G        0      0        2 
   1   chr1_58923879     ZGre    A    G        0      0        2 
   1   chr1_58923879     ZHar    A    G        0      0        2 
   1   chr1_58923879   Sample    A    G        0      0        2 
   1   chr1_58936747     AAsi    A    C        0      0        2 
   1   chr1_58936747     AKia    A    C        0      0        2 
   1   chr1_58936747     AOna    A    C        0      0        2 
   1   chr1_58936747     ASom    A    C        1      2        2 
   1   chr1_58936747     HCab    A    C        0      0        2 
   1   chr1_58936747     HPrz    A    C        0      0        2 
   1   chr1_58936747     ZBoe    A    C        0      0        2 
   1   chr1_58936747     ZGre    A    C        0      0        2 
   1   chr1_58936747     ZHar    A    C        0      0        2 
   1   chr1_58936747   Sample    A    C        0      0        2 
   1   chr1_58939773     AAsi    A    G        0      0        2 
   1   chr1_58939773     AKia    A    G        0      0        2 
   1   chr1_58939773     AOna    A    G        0      0        2 
   1   chr1_58939773     ASom    A    G        0      0        2 
   1   chr1_58939773     HCab    A    G        0      0        2 
   1   chr1_58939773     HPrz    A    G        0      0        2 
   1   chr1_58939773     ZBoe    A    G        1      2        2 
   1   chr1_58939773     ZGre    A    G        0      0        2 
   1   chr1_58939773     ZHar    A    G        0      0        2 
   1   chr1_58939773   Sample    A    G        0      0        2 
   1   chr1_58939991     AAsi    T    C        0      0        2 
   1   chr1_58939991     AKia    T    C        0      0        2 
   1   chr1_58939991     AOna    T    C        0      0        2 
   1   chr1_58939991     ASom    T    C        0      0        2 
   1   chr1_58939991     HCab    T    C        0      0        2 
   1   chr1_58939991     HPrz    T    C        0      0        2 
   1   chr1_58939991     ZBoe    T    C        0      0        2 
   1   chr1_58939991     ZGre    T    C        1      2        2 
   1   chr1_58939991     ZHar    T    C        1      2        2 
   1   chr1_58939991   Sample    T    C        0      0        2 
   1   chr1_58941713     AAsi    A    G        1      2        2 
   1   chr1_58941713     AKia    A    G        0      0        2 
   1   chr1_58941713     AOna    A    G        0      0        2 
   1   chr1_58941713     ASom    A    G        0      0        2 
   1   chr1_58941713     HCab    A    G        0      0        2 
   1   chr1_58941713     HPrz    A    G        0      0        2 
   1   chr1_58941713     ZBoe    A    G        0      0        2 
   1   chr1_58941713     ZGre    A    G        0      0        2 
   1   chr1_58941713     ZHar    A    G        0      0        2 
   1   chr1_58941713   Sample    A    G        1      2        2 
   1   chr1_58943849     AAsi    G    A        0      0        2 
   1   chr1_58943849     AKia    G    A        0      0        2 
   1   chr1_58943849     AOna    G    A        0      0        2 
   1   chr1_58943849     ASom    G    A        0      0        2 
   1   chr1_58943849     HCab    G    A        1      2        2 
   1   chr1_58943849     HPrz    G    A        1      2        2 
   1   chr1_58943849     ZBoe    G    A        0      0        2 
   1   chr1_58943849     ZGre    G    A        0      0        2 
   1   chr1_58943849     ZHar    G    A        0      0        2 
   1   chr1_58943849   Sample    G    A        0      0        2 
   1   chr1_58948517     AAsi    T    G        0      0        2 
   1   chr1_58948517     AKia    T    G        0      0        2 
   1   chr1_58948517     AOna    T    G        0      0        2 
   1   chr1_58948517     ASom    T    G        0      0        2 
   1   chr1_58948517     HCab    T    G        0      0        2 
   1   chr1_58948517     HPrz    T    G        0      0        2 
   1   chr1_58948517     ZBoe    T    G        0      0        2 
   1   chr1_58948517     ZGre    T    G        1      2        2 
   1   chr1_58948517     ZHar    T    G        0      0        2 
   1   chr1_58948517   Sample    T    G        0      0        2 
   1   chr1_58949381     AAsi    A    T        0      0        2 
   1   chr1_58949381     AKia    A    T        0      0        2 
   1   chr1_58949381     AOna    A    T        0      0        2 
   1   chr1_58949381     ASom    A    T        0      0        2 
   1   chr1_58949381     HCab    A    T        0      0        2 
   1   chr1_58949381     HPrz    A    T      0.5      1        2 
   1   chr1_58949381     ZBoe    A    T        0      0        2 
   1   chr1_58949381     ZGre    A    T        0      0        2 
   1   chr1_58949381     ZHar    A    T        0      0        2 
   1   chr1_58949381   Sample    A    T        0      0        2 
   1   chr1_58954007     AAsi    T    C        0      0        2 
   1   chr1_58954007     AKia    T    C        0      0        2 
   1   chr1_58954007     AOna    T    C      0.5      1        2 
   1   chr1_58954007     ASom    T    C        0      0        2 
   1   chr1_58954007     HCab    T    C        0      0        2 
   1   chr1_58954007     HPrz    T    C        0      0        2 
   1   chr1_58954007     ZBoe    T    C        0      0        2 
   1   chr1_58954007     ZGre    T    C        0      0        2 
   1   chr1_58954007     ZHar    T    C        0      0        2 
   1   chr1_58954007   Sample    T    C        0      0        2 
   1   chr1_58955281     AAsi    T    G        0      0        2 
   1   chr1_58955281     AKia    T    G        0      0        2 
   1   chr1_58955281     AOna    T    G        0      0        2 
   1   chr1_58955281     ASom    T    G        0      0        2 
   1   chr1_58955281     HCab    T    G        1      2        2 
   1   chr1_58955281     HPrz    T    G        1      2        2 
   1   chr1_58955281     ZBoe    T    G        0      0        2 
   1   chr1_58955281     ZGre    T    G        0      0        2 
   1   chr1_58955281     ZHar    T    G        0      0        2 
   1   chr1_58955281   Sample    T    G        0      0        2 
   1   chr1_58960133     AAsi    A    G        0      0        2 
   1   chr1_58960133     AKia    A    G        0      0        2 
   1   chr1_58960133     AOna    A    G        0      0        2 
   1   chr1_58960133     ASom    A    G        0      0        2 
   1   chr1_58960133     HCab    A    G        0      0        2 
   1   chr1_58960133     HPrz    A    G        0      0        2 
   1   chr1_58960133     ZBoe    A    G      0.5      1        2 
   1   chr1_58960133     ZGre    A    G        0      0        2 
   1   chr1_58960133     ZHar    A    G        0      0        2 
   1   chr1_58960133   Sample    A    G        0      0        2 
   1   chr1_58960857     AAsi    T    C        0      0        2 
   1   chr1_58960857     AKia    T    C        0      0        2 
   1   chr1_58960857     AOna    T    C        0      0        2 
   1   chr1_58960857     ASom    T    C        0      0        2 
   1   chr1_58960857     HCab    T    C        0      0        2 
   1   chr1_58960857     HPrz    T    C      0.5      1        2 
   1   chr1_58960857     ZBoe    T    C        0      0        2 
   1   chr1_58960857     ZGre    T    C        0      0        2 
   1   chr1_58960857     ZHar    T    C        0      0        2 
   1   chr1_58960857   Sample    T    C        0      0        2 
   1   chr1_58961150     AAsi    A    G        1      2        2 
   1   chr1_58961150     AKia    A    G        0      0        2 
   1   chr1_58961150     AOna    A    G        0      0        2 
   1   chr1_58961150     ASom    A    G        0      0        2 
   1   chr1_58961150     HCab    A    G        0      0        2 
   1   chr1_58961150     HPrz    A    G        0      0        2 
   1   chr1_58961150     ZBoe    A    G        0      0        2 
   1   chr1_58961150     ZGre    A    G        0      0        2 
   1   chr1_58961150     ZHar    A    G        0      0        2 
   1   chr1_58961150   Sample    A    G        1      2        2 
   1   chr1_58961436     AAsi    A    G        0      0        2 
   1   chr1_58961436     AKia    A    G        0      0        2 
   1   chr1_58961436     AOna    A    G        0      0        2 
   1   chr1_58961436     ASom    A    G        1      2        2 
   1   chr1_58961436     HCab    A    G        0      0        2 
   1   chr1_58961436     HPrz    A    G        0      0        2 
   1   chr1_58961436     ZBoe    A    G        0      0        2 
   1   chr1_58961436     ZGre    A    G        0      0        2 
   1   chr1_58961436     ZHar    A    G        0      0        2 
   1   chr1_58961436   Sample    A    G        0      0        2 
   1   chr1_58962011     AAsi    C    T        0      0        2 
   1   chr1_58962011     AKia    C    T        0      0        2 
   1   chr1_58962011     AOna    C    T        0      0        2 
   1   chr1_58962011     ASom    C    T        0      0        2 
   1   chr1_58962011     HCab    C    T        0      0        2 
   1   chr1_58962011     HPrz    C    T        0      0        2 
   1   chr1_58962011     ZBoe    C    T      0.5      1        2 
   1   chr1_58962011     ZGre    C    T        1      2        2 
   1   chr1_58962011     ZHar    C    T        1      2        2 
   1   chr1_58962011   Sample    C    T        0      0        2 
   1   chr1_58962923     AAsi    T    C        0      0        2 
   1   chr1_58962923     AKia    T    C        0      0        2 
   1   chr1_58962923     AOna    T    C      0.5      1        2 
   1   chr1_58962923     ASom    T    C        0      0        2 
   1   chr1_58962923     HCab    T    C        0      0        2 
   1   chr1_58962923     HPrz    T    C        0      0        2 
   1   chr1_58962923     ZBoe    T    C        0      0        2 
   1   chr1_58962923     ZGre    T    C        0      0        2 
   1   chr1_58962923     ZHar    T    C        0      0        2 
   1   chr1_58962923   Sample    T    C        0      0        2 
   1   chr1_58964716     AAsi    T    C        1      2        2 
   1   chr1_58964716     AKia    T    C        1      2        2 
   1   chr1_58964716     AOna    T    C        1      2        2 
   1   chr1_58964716     ASom    T    C        1      2        2 
   1   chr1_58964716     HCab    T    C        0      0        2 
   1   chr1_58964716     HPrz    T    C        0      0        2 
   1   chr1_58964716     ZBoe    T    C        0      0        2 
   1   chr1_58964716     ZGre    T    C        0      0        2 
   1   chr1_58964716     ZHar    T    C        0      0        2 
   1   chr1_58964716   Sample    T    C        1      2        2 
   1   chr1_58974771     AAsi    C    G        0      0        2 
   1   chr1_58974771     AKia    C    G        0      0        2 
   1   chr1_58974771     AOna    C    G        0      0        2 
   1   chr1_58974771     ASom    C    G        0      0        2 
   1   chr1_58974771     HCab    C    G        1      2        2 
   1   chr1_58974771     HPrz    C    G        1      2        2 
   1   chr1_58974771     ZBoe    C    G        0      0        2 
   1   chr1_58974771     ZGre    C    G        0      0        2 
   1   chr1_58974771     ZHar    C    G        0      0        2 
   1   chr1_58974771   Sample    C    G        0      0        2 
   1   chr1_58976893     AAsi    T    G        0      0        2 
   1   chr1_58976893     AKia    T    G      0.5      1        2 
   1   chr1_58976893     AOna    T    G        0      0        2 
   1   chr1_58976893     ASom    T    G        0      0        2 
   1   chr1_58976893     HCab    T    G        0      0        2 
   1   chr1_58976893     HPrz    T    G        0      0        2 
   1   chr1_58976893     ZBoe    T    G        0      0        2 
   1   chr1_58976893     ZGre    T    G        0      0        2 
   1   chr1_58976893     ZHar    T    G        0      0        2 
   1   chr1_58976893   Sample    T    G        0      0        2 
   1   chr1_58977144     AAsi    G    T        1      2        2 
   1   chr1_58977144     AKia    G    T        0      0        2 
   1   chr1_58977144     AOna    G    T        0      0        2 
   1   chr1_58977144     ASom    G    T        0      0        2 
   1   chr1_58977144     HCab    G    T        0      0        2 
   1   chr1_58977144     HPrz    G    T        0      0        2 
   1   chr1_58977144     ZBoe    G    T        0      0        2 
   1   chr1_58977144     ZGre    G    T        0      0        2 
   1   chr1_58977144     ZHar    G    T        0      0        2 
   1   chr1_58977144   Sample    G    T        0      0        2 
   1   chr1_58979913     AAsi    C    T        0      0        2 
   1   chr1_58979913     AKia    C    T      0.5      1        2 
   1   chr1_58979913     AOna    C    T        0      0        2 
   1   chr1_58979913     ASom    C    T        0      0        2 
   1   chr1_58979913     HCab    C    T        0      0        2 
   1   chr1_58979913     HPrz    C    T        0      0        2 
   1   chr1_58979913     ZBoe    C    T        1      2        2 
   1   chr1_58979913     ZGre    C    T        1      2        2 
   1   chr1_58979913     ZHar    C    T        1      2        2 
   1   chr1_58979913   Sample    C    T        0      0        2 
   1   chr1_58981078     AAsi    T    C        0      0        2 
   1   chr1_58981078     AKia    T    C        0      0        2 
   1   chr1_58981078     AOna    T    C      0.5      1        2 
   1   chr1_58981078     ASom    T    C        0      0        2 
   1   chr1_58981078     HCab    T    C        0      0        2 
   1   chr1_58981078     HPrz    T    C        0      0        2 
   1   chr1_58981078     ZBoe    T    C        0      0        2 
   1   chr1_58981078     ZGre    T    C        0      0        2 
   1   chr1_58981078     ZHar    T    C        0      0        2 
   1   chr1_58981078   Sample    T    C        0      0        2 
   1   chr1_58981476     AAsi    A    G        0      0        2 
   1   chr1_58981476     AKia    A    G        0      0        2 
   1   chr1_58981476     AOna    A    G        0      0        2 
   1   chr1_58981476     ASom    A    G        0      0        2 
   1   chr1_58981476     HCab    A    G        0      0        2 
   1   chr1_58981476     HPrz    A    G        0      0        2 
   1   chr1_58981476     ZBoe    A    G        0      0        2 
   1   chr1_58981476     ZGre    A    G        1      2        2 
   1   chr1_58981476     ZHar    A    G        0      0        2 
   1   chr1_58981476   Sample    A    G        0      0        2 
   1   chr1_58981557     AAsi    A    G        0      0        2 
   1   chr1_58981557     AKia    A    G        0      0        2 
   1   chr1_58981557     AOna    A    G        0      0        2 
   1   chr1_58981557     ASom    A    G        0      0        2 
   1   chr1_58981557     HCab    A    G        0      0        2 
   1   chr1_58981557     HPrz    A    G        0      0        2 
   1   chr1_58981557     ZBoe    A    G        1      2        2 
   1   chr1_58981557     ZGre    A    G      0.5      1        2 
   1   chr1_58981557     ZHar    A    G        0      0        2 
   1   chr1_58981557   Sample    A    G        0      0        2 
   1   chr1_58982909     AAsi    A    C        1      2        2 
   1   chr1_58982909     AKia    A    C        0      0        2 
   1   chr1_58982909     AOna    A    C        0      0        2 
   1   chr1_58982909     ASom    A    C      0.5      1        2 
   1   chr1_58982909     HCab    A    C        0      0        2 
   1   chr1_58982909     HPrz    A    C        0      0        2 
   1   chr1_58982909     ZBoe    A    C        0      0        2 
   1   chr1_58982909     ZGre    A    C        0      0        2 
   1   chr1_58982909     ZHar    A    C        0      0        2 
   1   chr1_58982909   Sample    A    C        0      0        2 
   1   chr1_58983362     AAsi    A    G        1      2        2 
   1   chr1_58983362     AKia    A    G      0.5      1        2 
   1   chr1_58983362     AOna    A    G        1      2        2 
   1   chr1_58983362     ASom    A    G        1      2        2 
   1   chr1_58983362     HCab    A    G        0      0        2 
   1   chr1_58983362     HPrz    A    G        0      0        2 
   1   chr1_58983362     ZBoe    A    G        0      0        2 
   1   chr1_58983362     ZGre    A    G        0      0        2 
   1   chr1_58983362     ZHar    A    G        0      0        2 
   1   chr1_58983362   Sample    A    G        1      2        2 
   1   chr1_58984659     AAsi    A    C        0      0        2 
   1   chr1_58984659     AKia    A    C      0.5      1        2 
   1   chr1_58984659     AOna    A    C        0      0        2 
   1   chr1_58984659     ASom    A    C        0      0        2 
   1   chr1_58984659     HCab    A    C        0      0        2 
   1   chr1_58984659     HPrz    A    C        0      0        2 
   1   chr1_58984659     ZBoe    A    C        0      0        2 
   1   chr1_58984659     ZGre    A    C        0      0        2 
   1   chr1_58984659     ZHar    A    C        0      0        2 
   1   chr1_58984659   Sample    A    C        0      0        2 
   1   chr1_58986000     AAsi    T    C        0      0        2 
   1   chr1_58986000     AKia    T    C        0      0        2 
   1   chr1_58986000     AOna    T    C        0      0        2 
   1   chr1_58986000     ASom    T    C        0      0        2 
   1   chr1_58986000     HCab    T    C        0      0        2 
   1   chr1_58986000     HPrz    T    C      0.5      1        2 
   1   chr1_58986000     ZBoe    T    C        0      0        2 
   1   chr1_58986000     ZGre    T    C        0      0        2 
   1   chr1_58986000     ZHar    T    C        0      0        2 
   1   chr1_58986000   Sample    T    C        0      0        2 
   1   chr1_58990437     AAsi    G    A        1      2        2 
   1   chr1_58990437     AKia    G    A        1      2        2 
   1   chr1_58990437     AOna    G    A        1      2        2 
   1   chr1_58990437     ASom    G    A        1      2        2 
   1   chr1_58990437     HCab    G    A        0      0        2 
   1   chr1_58990437     HPrz    G    A        0      0        2 
   1   chr1_58990437     ZBoe    G    A        0      0        2 
   1   chr1_58990437     ZGre    G    A        0      0        2 
   1   chr1_58990437     ZHar    G    A        0      0        2 
   1   chr1_58990437   Sample    G    A        1      2        2 
   1   chr1_58991057     AAsi    C    A        0      0        2 
   1   chr1_58991057     AKia    C    A      0.5      1        2 
   1   chr1_58991057     AOna    C    A      0.5      1        2 
   1   chr1_58991057     ASom    C    A        0      0        2 
   1   chr1_58991057     HCab    C    A        1      2        2 
   1   chr1_58991057     HPrz    C    A        1      2        2 
   1   chr1_58991057     ZBoe    C    A        0      0        2 
   1   chr1_58991057     ZGre    C    A        0      0        2 
   1   chr1_58991057     ZHar    C    A        0      0        2 
   1   chr1_58991057   Sample    C    A        0      0        2 
   1   chr1_58995817     AAsi    T    A        0      0        2 
   1   chr1_58995817     AKia    T    A        0      0        2 
   1   chr1_58995817     AOna    T    A        0      0        2 
   1   chr1_58995817     ASom    T    A        0      0        2 
   1   chr1_58995817     HCab    T    A        1      2        2 
   1   chr1_58995817     HPrz    T    A        1      2        2 
   1   chr1_58995817     ZBoe    T    A        0      0        2 
   1   chr1_58995817     ZGre    T    A        0      0        2 
   1   chr1_58995817     ZHar    T    A        0      0        2 
   1   chr1_58995817   Sample    T    A        0      0        2 
   1   chr1_58997210     AAsi    A    C        1      2        2 
   1   chr1_58997210     AKia    A    C        0      0        2 
   1   chr1_58997210     AOna    A    C        0      0        2 
   1   chr1_58997210     ASom    A    C      0.5      1        2 
   1   chr1_58997210     HCab    A    C        0      0        2 
   1   chr1_58997210     HPrz    A    C        0      0        2 
   1   chr1_58997210     ZBoe    A    C        0      0        2 
   1   chr1_58997210     ZGre    A    C        0      0        2 
   1   chr1_58997210     ZHar    A    C        0      0        2 
   1   chr1_58997210   Sample    A    C        1      2        2 
   1   chr1_58999643     AAsi    A    T        0      0        2 
   1   chr1_58999643     AKia    A    T        0      0        2 
   1   chr1_58999643     AOna    A    T        0      0        2 
   1   chr1_58999643     ASom    A    T      0.5      1        2 
   1   chr1_58999643     HCab    A    T        0      0        2 
   1   chr1_58999643     HPrz    A    T        0      0        2 
   1   chr1_58999643     ZBoe    A    T        0      0        2 
   1   chr1_58999643     ZGre    A    T        0      0        2 
   1   chr1_58999643     ZHar    A    T        0      0        2 
   1   chr1_58999643   Sample    A    T        0      0        2 
   1   chr1_59000530     AAsi    T    C        0      0        2 
   1   chr1_59000530     AKia    T    C        0      0        2 
   1   chr1_59000530     AOna    T    C        0      0        2 
   1   chr1_59000530     ASom    T    C        0      0        2 
   1   chr1_59000530     HCab    T    C        0      0        2 
   1   chr1_59000530     HPrz    T    C      0.5      1        2 
   1   chr1_59000530     ZBoe    T    C        0      0        2 
   1   chr1_59000530     ZGre    T    C        0      0        2 
   1   chr1_59000530     ZHar    T    C        0      0        2 
   1   chr1_59000530   Sample    T    C        0      0        2 
   1   chr1_59003265     AAsi    G    A        1      2        2 
   1   chr1_59003265     AKia    G    A        0      0        2 
   1   chr1_59003265     AOna    G    A        0      0        2 
   1   chr1_59003265     ASom    G    A        0      0        2 
   1   chr1_59003265     HCab    G    A        0      0        2 
   1   chr1_59003265     HPrz    G    A        0      0        2 
   1   chr1_59003265     ZBoe    G    A        0      0        2 
   1   chr1_59003265     ZGre    G    A        0      0        2 
   1   chr1_59003265     ZHar    G    A        0      0        2 
   1   chr1_59003265   Sample    G    A        0      0        2 
   1   chr1_59005822     AAsi    A    C        0      0        2 
   1   chr1_59005822     AKia    A    C        0      0        2 
   1   chr1_59005822     AOna    A    C        0      0        2 
   1   chr1_59005822     ASom    A    C        0      0        2 
   1   chr1_59005822     HCab    A    C      0.5      1        2 
   1   chr1_59005822     HPrz    A    C      0.5      1        2 
   1   chr1_59005822     ZBoe    A    C        0      0        2 
   1   chr1_59005822     ZGre    A    C        0      0        2 
   1   chr1_59005822     ZHar    A    C        0      0        2 
   1   chr1_59005822   Sample    A    C        0      0        2 
   1   chr1_59007023     AAsi    A    G        0      0        2 
   1   chr1_59007023     AKia    A    G        0      0        2 
   1   chr1_59007023     AOna    A    G        0      0        2 
   1   chr1_59007023     ASom    A    G        0      0        2 
   1   chr1_59007023     HCab    A    G      0.5      1        2 
   1   chr1_59007023     HPrz    A    G        0      0        2 
   1   chr1_59007023     ZBoe    A    G        0      0        2 
   1   chr1_59007023     ZGre    A    G        0      0        2 
   1   chr1_59007023     ZHar    A    G        0      0        2 
   1   chr1_59007023   Sample    A    G        0      0        2 
   1   chr1_59009997     AAsi    T    C        0      0        2 
   1   chr1_59009997     AKia    T    C        0      0        2 
   1   chr1_59009997     AOna    T    C      0.5      1        2 
   1   chr1_59009997     ASom    T    C        0      0        2 
   1   chr1_59009997     HCab    T    C        0      0        2 
   1   chr1_59009997     HPrz    T    C        0      0        2 
   1   chr1_59009997     ZBoe    T    C        0      0        2 
   1   chr1_59009997     ZGre    T    C        0      0        2 
   1   chr1_59009997     ZHar    T    C        0      0        2 
   1   chr1_59009997   Sample    T    C        0      0        2 
   1   chr1_59011496     AAsi    G    A        0      0        2 
   1   chr1_59011496     AKia    G    A      0.5      1        2 
   1   chr1_59011496     AOna    G    A        0      0        2 
   1   chr1_59011496     ASom    G    A        0      0        2 
   1   chr1_59011496     HCab    G    A        0      0        2 
   1   chr1_59011496     HPrz    G    A        0      0        2 
   1   chr1_59011496     ZBoe    G    A        0      0        2 
   1   chr1_59011496     ZGre    G    A        0      0        2 
   1   chr1_59011496     ZHar    G    A        0      0        2 
   1   chr1_59011496   Sample    G    A        0      0        2 
   1   chr1_59017447     AAsi    A    G        0      0        2 
   1   chr1_59017447     AKia    A    G        0      0        2 
   1   chr1_59017447     AOna    A    G        0      0        2 
   1   chr1_59017447     ASom    A    G        0      0        2 
   1   chr1_59017447     HCab    A    G        0      0        2 
   1   chr1_59017447     HPrz    A    G        0      0        2 
   1   chr1_59017447     ZBoe    A    G      0.5      1        2 
   1   chr1_59017447     ZGre    A    G        0      0        2 
   1   chr1_59017447     ZHar    A    G        0      0        2 
   1   chr1_59017447   Sample    A    G        0      0        2 
   1   chr1_59019083     AAsi    G    C        1      2        2 
   1   chr1_59019083     AKia    G    C        0      0        2 
   1   chr1_59019083     AOna    G    C        0      0        2 
   1   chr1_59019083     ASom    G    C      0.5      1        2 
   1   chr1_59019083     HCab    G    C        0      0        2 
   1   chr1_59019083     HPrz    G    C        0      0        2 
   1   chr1_59019083     ZBoe    G    C        0      0        2 
   1   chr1_59019083     ZGre    G    C        0      0        2 
   1   chr1_59019083     ZHar    G    C        0      0        2 
   1   chr1_59019083   Sample    G    C        1      2        2 
   1   chr1_59026592     AAsi    G    C        0      0        2 
   1   chr1_59026592     AKia    G    C        1      2        2 
   1   chr1_59026592     AOna    G    C        1      2        2 
   1   chr1_59026592     ASom    G    C        0      0        2 
   1   chr1_59026592     HCab    G    C        0      0        2 
   1   chr1_59026592     HPrz    G    C        0      0        2 
   1   chr1_59026592     ZBoe    G    C        0      0        2 
   1   chr1_59026592     ZGre    G    C        0      0        2 
   1   chr1_59026592     ZHar    G    C        0      0        2 
   1   chr1_59026592   Sample    G    C        0      0        2 
   1   chr1_59028849     AAsi    A    G        1      2        2 
   1   chr1_59028849     AKia    A    G        0      0        2 
   1   chr1_59028849     AOna    A    G        0      0        2 
   1   chr1_59028849     ASom    A    G      0.5      1        2 
   1   chr1_59028849     HCab    A    G        0      0        2 
   1   chr1_59028849     HPrz    A    G        0      0        2 
   1   chr1_59028849     ZBoe    A    G        0      0        2 
   1   chr1_59028849     ZGre    A    G        0      0        2 
   1   chr1_59028849     ZHar    A    G        0      0        2 
   1   chr1_59028849   Sample    A    G        1      2        2 
   1   chr1_59035524     AAsi    A    G        1      2        2 
   1   chr1_59035524     AKia    A    G        0      0        2 
   1   chr1_59035524     AOna    A    G        0      0        2 
   1   chr1_59035524     ASom    A    G        1      2        2 
   1   chr1_59035524     HCab    A    G        0      0        2 
   1   chr1_59035524     HPrz    A    G        0      0        2 
   1   chr1_59035524     ZBoe    A    G        0      0        2 
   1   chr1_59035524     ZGre    A    G        0      0        2 
   1   chr1_59035524     ZHar    A    G        0      0        2 
   1   chr1_59035524   Sample    A    G        1      2        2 
   1   chr1_59036459     AAsi    A    G        0      0        2 
   1   chr1_59036459     AKia    A    G        1      2        2 
   1   chr1_59036459     AOna    A    G        1      2        2 
   1   chr1_59036459     ASom    A    G        0      0        2 
   1   chr1_59036459     HCab    A    G        0      0        2 
   1   chr1_59036459     HPrz    A    G        1      2        2 
   1   chr1_59036459     ZBoe    A    G        0      0        2 
   1   chr1_59036459     ZGre    A    G        0      0        2 
   1   chr1_59036459     ZHar    A    G        0      0        2 
   1   chr1_59036459   Sample    A    G        0      0        2 
   1   chr1_59037333     AAsi    A    G        0      0        2 
   1   chr1_59037333     AKia    A    G        0      0        2 
   1   chr1_59037333     AOna    A    G        0      0        2 
   1   chr1_59037333     ASom    A    G        0      0        2 
   1   chr1_59037333     HCab    A    G        0      0        2 
   1   chr1_59037333     HPrz    A    G        0      0        2 
   1   chr1_59037333     ZBoe    A    G        0      0        2 
   1   chr1_59037333     ZGre    A    G        0      0        2 
   1   chr1_59037333     ZHar    A    G      0.5      1        2 
   1   chr1_59037333   Sample    A    G        0      0        2 
   1   chr1_59037572     AAsi    T    A        0      0        2 
   1   chr1_59037572     AKia    T    A        0      0        2 
   1   chr1_59037572     AOna    T    A        0      0        2 
   1   chr1_59037572     ASom    T    A      0.5      1        2 
   1   chr1_59037572     HCab    T    A        0      0        2 
   1   chr1_59037572     HPrz    T    A        0      0        2 
   1   chr1_59037572     ZBoe    T    A        0      0        2 
   1   chr1_59037572     ZGre    T    A        0      0        2 
   1   chr1_59037572     ZHar    T    A        0      0        2 
   1   chr1_59037572   Sample    T    A        0      0        2 
   1   chr1_59039819     AAsi    C    T        0      0        2 
   1   chr1_59039819     AKia    C    T        0      0        2 
   1   chr1_59039819     AOna    C    T        0      0        2 
   1   chr1_59039819     ASom    C    T        0      0        2 
   1   chr1_59039819     HCab    C    T        0      0        2 
   1   chr1_59039819     HPrz    C    T        0      0        2 
   1   chr1_59039819     ZBoe    C    T        0      0        2 
   1   chr1_59039819     ZGre    C    T        1      2        2 
   1   chr1_59039819     ZHar    C    T        0      0        2 
   1   chr1_59039819   Sample    C    T        0      0        2 
   1   chr1_59040625     AAsi    C    T        0      0        2 
   1   chr1_59040625     AKia    C    T      0.5      1        2 
   1   chr1_59040625     AOna    C    T        0      0        2 
   1   chr1_59040625     ASom    C    T        0      0        2 
   1   chr1_59040625     HCab    C    T        0      0        2 
   1   chr1_59040625     HPrz    C    T        0      0        2 
   1   chr1_59040625     ZBoe    C    T        0      0        2 
   1   chr1_59040625     ZGre    C    T        0      0        2 
   1   chr1_59040625     ZHar    C    T        0      0        2 
   1   chr1_59040625   Sample    C    T        0      0        2 
   1   chr1_59041359     AAsi    T    C        0      0        2 
   1   chr1_59041359     AKia    T    C        0      0        2 
   1   chr1_59041359     AOna    T    C        0      0        2 
   1   chr1_59041359     ASom    T    C        0      0        2 
   1   chr1_59041359     HCab    T    C        0      0        2 
   1   chr1_59041359     HPrz    T    C        0      0        2 
   1   chr1_59041359     ZBoe    T    C      0.5      1        2 
   1   chr1_59041359     ZGre    T    C        0      0        2 
   1   chr1_59041359     ZHar    T    C        0      0        2 
   1   chr1_59041359   Sample    T    C        0      0        2 
   1   chr1_59045541     AAsi    G    A        0      0        2 
   1   chr1_59045541     AKia    G    A        0      0        2 
   1   chr1_59045541     AOna    G    A        0      0        2 
   1   chr1_59045541     ASom    G    A        0      0        2 
   1   chr1_59045541     HCab    G    A        0      0        2 
   1   chr1_59045541     HPrz    G    A        0      0        2 
   1   chr1_59045541     ZBoe    G    A      0.5      1        2 
   1   chr1_59045541     ZGre    G    A        0      0        2 
   1   chr1_59045541     ZHar    G    A        0      0        2 
   1   chr1_59045541   Sample    G    A        0      0        2 
   1   chr1_59046960     AAsi    A    G        0      0        2 
   1   chr1_59046960     AKia    A    G        0      0        2 
   1   chr1_59046960     AOna    A    G        0      0        2 
   1   chr1_59046960     ASom    A    G        0      0        2 
   1   chr1_59046960     HCab    A    G        0      0        2 
   1   chr1_59046960     HPrz    A    G        0      0        2 
   1   chr1_59046960     ZBoe    A    G        0      0        2 
   1   chr1_59046960     ZGre    A    G      0.5      1        2 
   1   chr1_59046960     ZHar    A    G        0      0        2 
   1   chr1_59046960   Sample    A    G        0      0        2 
   1   chr1_59048150     AAsi    A    T        0      0        2 
   1   chr1_59048150     AKia    A    T        0      0        2 
   1   chr1_59048150     AOna    A    T        0      0        2 
   1   chr1_59048150     ASom    A    T      0.5      1        2 
   1   chr1_59048150     HCab    A    T        0      0        2 
   1   chr1_59048150     HPrz    A    T        0      0        2 
   1   chr1_59048150     ZBoe    A    T        0      0        2 
   1   chr1_59048150     ZGre    A    T        0      0        2 
   1   chr1_59048150     ZHar    A    T        0      0        2 
   1   chr1_59048150   Sample    A    T        0      0        2 
   1   chr1_59055444     AAsi    C    T        0      0        2 
   1   chr1_59055444     AKia    C    T        0      0        2 
   1   chr1_59055444     AOna    C    T        0      0        2 
   1   chr1_59055444     ASom    C    T        0      0        2 
   1   chr1_59055444     HCab    C    T      0.5      1        2 
   1   chr1_59055444     HPrz    C    T        1      2        2 
   1   chr1_59055444     ZBoe    C    T        0      0        2 
   1   chr1_59055444     ZGre    C    T        0      0        2 
   1   chr1_59055444     ZHar    C    T        0      0        2 
   1   chr1_59055444   Sample    C    T        0      0        2 
   1   chr1_59056115     AAsi    T    C        0      0        2 
   1   chr1_59056115     AKia    T    C        0      0        2 
   1   chr1_59056115     AOna    T    C        0      0        2 
   1   chr1_59056115     ASom    T    C        0      0        2 
   1   chr1_59056115     HCab    T    C      0.5      1        2 
   1   chr1_59056115     HPrz    T    C        0      0        2 
   1   chr1_59056115     ZBoe    T    C        0      0        2 
   1   chr1_59056115     ZGre    T    C        0      0        2 
   1   chr1_59056115     ZHar    T    C        0      0        2 
   1   chr1_59056115   Sample    T    C        0      0        2 
   1   chr1_59056266     AAsi    A    G        0      0        2 
   1   chr1_59056266     AKia    A    G        0      0        2 
   1   chr1_59056266     AOna    A    G        0      0        2 
   1   chr1_59056266     ASom    A    G        0      0        2 
   1   chr1_59056266     HCab    A    G      0.5      1        2 
   1   chr1_59056266     HPrz    A    G        1      2        2 
   1   chr1_59056266     ZBoe    A    G        0      0        2 
   1   chr1_59056266     ZGre    A    G        0      0        2 
   1   chr1_59056266     ZHar    A    G        0      0        2 
   1   chr1_59056266   Sample    A    G        0      0        2 
   1   chr1_59058533     AAsi    C    T        0      0        2 
   1   chr1_59058533     AKia    C    T      0.5      1        2 
   1   chr1_59058533     AOna    C    T        0      0        2 
   1   chr1_59058533     ASom    C    T        0      0        2 
   1   chr1_59058533     HCab    C    T        0      0        2 
   1   chr1_59058533     HPrz    C    T        0      0        2 
   1   chr1_59058533     ZBoe    C    T        0      0        2 
   1   chr1_59058533     ZGre    C    T        0      0        2 
   1   chr1_59058533     ZHar    C    T        0      0        2 
   1   chr1_59058533   Sample    C    T        0      0        2 
   1   chr1_59063021     AAsi    T    A        0      0        2 
   1   chr1_59063021     AKia    T    A        0      0        2 
   1   chr1_59063021     AOna    T    A        0      0        2 
   1   chr1_59063021     ASom    T    A        0      0        2 
   1   chr1_59063021     HCab    T    A        0      0        2 
   1   chr1_59063021     HPrz    T    A        0      0        2 
   1   chr1_59063021     ZBoe    T    A        0      0        2 
   1   chr1_59063021     ZGre    T    A      0.5      1        2 
   1   chr1_59063021     ZHar    T    A        0      0        2 
   1   chr1_59063021   Sample    T    A        0      0        2 
   1   chr1_59065838     AAsi    A    G      0.5      1        2 
   1   chr1_59065838     AKia    A    G        0      0        2 
   1   chr1_59065838     AOna    A    G        0      0        2 
   1   chr1_59065838     ASom    A    G        0      0        2 
   1   chr1_59065838     HCab    A    G        0      0        2 
   1   chr1_59065838     HPrz    A    G        0      0        2 
   1   chr1_59065838     ZBoe    A    G        0      0        2 
   1   chr1_59065838     ZGre    A    G        0      0        2 
   1   chr1_59065838     ZHar    A    G        0      0        2 
   1   chr1_59065838   Sample    A    G        0      0        2 
   1   chr1_59068552     AAsi    A    G        0      0        2 
   1   chr1_59068552     AKia    A    G        0      0        2 
   1   chr1_59068552     AOna    A    G        1      2        2 
   1   chr1_59068552     ASom    A    G        0      0        2 
   1   chr1_59068552     HCab    A    G        0      0        2 
   1   chr1_59068552     HPrz    A    G        0      0        2 
   1   chr1_59068552     ZBoe    A    G        0      0        2 
   1   chr1_59068552     ZGre    A    G        0      0        2 
   1   chr1_59068552     ZHar    A    G        0      0        2 
   1   chr1_59068552   Sample    A    G        0      0        2 
   1   chr1_59071902     AAsi    A    G        0      0        2 
   1   chr1_59071902     AKia    A    G      0.5      1        2 
   1   chr1_59071902     AOna    A    G        1      2        2 
   1   chr1_59071902     ASom    A    G        0      0        2 
   1   chr1_59071902     HCab    A    G        0      0        2 
   1   chr1_59071902     HPrz    A    G        0      0        2 
   1   chr1_59071902     ZBoe    A    G        0      0        2 
   1   chr1_59071902     ZGre    A    G        0      0        2 
   1   chr1_59071902     ZHar    A    G        0      0        2 
   1   chr1_59071902   Sample    A    G        0      0        2 
   1   chr1_59075543     AAsi    G    A        0      0        2 
   1   chr1_59075543     AKia    G    A        0      0        2 
   1   chr1_59075543     AOna    G    A        0      0        2 
   1   chr1_59075543     ASom    G    A        0      0        2 
   1   chr1_59075543     HCab    G    A      0.5      1        2 
   1   chr1_59075543     HPrz    G    A      0.5      1        2 
   1   chr1_59075543     ZBoe    G    A        0      0        2 
   1   chr1_59075543     ZGre    G    A        0      0        2 
   1   chr1_59075543     ZHar    G    A        0      0        2 
   1   chr1_59075543   Sample    G    A        0      0        2 
   1   chr1_59089702     AAsi    A    G        0      0        2 
   1   chr1_59089702     AKia    A    G        0      0        2 
   1   chr1_59089702     AOna    A    G        0      0        2 
   1   chr1_59089702     ASom    A    G        1      2        2 
   1   chr1_59089702     HCab    A    G        0      0        2 
   1   chr1_59089702     HPrz    A    G        0      0        2 
   1   chr1_59089702     ZBoe    A    G        0      0        2 
   1   chr1_59089702     ZGre    A    G        0      0        2 
   1   chr1_59089702     ZHar    A    G        0      0        2 
   1   chr1_59089702   Sample    A    G        0      0        2 
   1   chr1_59095357     AAsi    A    T        0      0        2 
   1   chr1_59095357     AKia    A    T        0      0        2 
   1   chr1_59095357     AOna    A    T        0      0        2 
   1   chr1_59095357     ASom    A    T        0      0        2 
   1   chr1_59095357     HCab    A    T        1      2        2 
   1   chr1_59095357     HPrz    A    T        0      0        2 
   1   chr1_59095357     ZBoe    A    T        0      0        2 
   1   chr1_59095357     ZGre    A    T        0      0        2 
   1   chr1_59095357     ZHar    A    T        0      0        2 
   1   chr1_59095357   Sample    A    T        0      0        2 
   1   chr1_59098594     AAsi    T    C        0      0        2 
   1   chr1_59098594     AKia    T    C        0      0        2 
   1   chr1_59098594     AOna    T    C        0      0        2 
   1   chr1_59098594     ASom    T    C        1      2        2 
   1   chr1_59098594     HCab    T    C        0      0        2 
   1   chr1_59098594     HPrz    T    C        0      0        2 
   1   chr1_59098594     ZBoe    T    C        0      0        2 
   1   chr1_59098594     ZGre    T    C        0      0        2 
   1   chr1_59098594     ZHar    T    C        0      0        2 
   1   chr1_59098594   Sample    T    C        0      0        2 
   1   chr1_59099607     AAsi    T    G        0      0        2 
   1   chr1_59099607     AKia    T    G        0      0        2 
   1   chr1_59099607     AOna    T    G        0      0        2 
   1   chr1_59099607     ASom    T    G        0      0        2 
   1   chr1_59099607     HCab    T    G      0.5      1        2 
   1   chr1_59099607     HPrz    T    G        0      0        2 
   1   chr1_59099607     ZBoe    T    G        0      0        2 
   1   chr1_59099607     ZGre    T    G        0      0        2 
   1   chr1_59099607     ZHar    T    G        0      0        2 
   1   chr1_59099607   Sample    T    G        0      0        2 
   1   chr1_59108752     AAsi    A    C        0      0        2 
   1   chr1_59108752     AKia    A    C        0      0        2 
   1   chr1_59108752     AOna    A    C        0      0        2 
   1   chr1_59108752     ASom    A    C        0      0        2 
   1   chr1_59108752     HCab    A    C        1      2        2 
   1   chr1_59108752     HPrz    A    C      0.5      1        2 
   1   chr1_59108752     ZBoe    A    C        0      0        2 
   1   chr1_59108752     ZGre    A    C        0      0        2 
   1   chr1_59108752     ZHar    A    C        0      0        2 
   1   chr1_59108752   Sample    A    C        0      0        2 
   1   chr1_59111981     AAsi    G    C        0      0        2 
   1   chr1_59111981     AKia    G    C        0      0        2 
   1   chr1_59111981     AOna    G    C        0      0        2 
   1   chr1_59111981     ASom    G    C        0      0        2 
   1   chr1_59111981     HCab    G    C        0      0        2 
   1   chr1_59111981     HPrz    G    C        0      0        2 
   1   chr1_59111981     ZBoe    G    C        1      2        2 
   1   chr1_59111981     ZGre    G    C        0      0        2 
   1   chr1_59111981     ZHar    G    C        0      0        2 
   1   chr1_59111981   Sample    G    C        0      0        2 
   1   chr1_59122696     AAsi    G    T        0      0        2 
   1   chr1_59122696     AKia    G    T        0      0        2 
   1   chr1_59122696     AOna    G    T        0      0        2 
   1   chr1_59122696     ASom    G    T        0      0        2 
   1   chr1_59122696     HCab    G    T      0.5      1        2 
   1   chr1_59122696     HPrz    G    T      0.5      1        2 
   1   chr1_59122696     ZBoe    G    T        0      0        2 
   1   chr1_59122696     ZGre    G    T        0      0        2 
   1   chr1_59122696     ZHar    G    T        0      0        2 
   1   chr1_59122696   Sample    G    T        0      0        2 
   1   chr1_59123219     AAsi    A    G        0      0        2 
   1   chr1_59123219     AKia    A    G        0      0        2 
   1   chr1_59123219     AOna    A    G        0      0        2 
   1   chr1_59123219     ASom    A    G        0      0        2 
   1   chr1_59123219     HCab    A    G        0      0        2 
   1   chr1_59123219     HPrz    A    G        0      0        2 
   1   chr1_59123219     ZBoe    A    G        0      0        2 
   1   chr1_59123219     ZGre    A    G        0      0        2 
   1   chr1_59123219     ZHar    A    G        1      2        2 
   1   chr1_59123219   Sample    A    G        0      0        2 
   1   chr1_59133734     AAsi    C    A        0      0        2 
   1   chr1_59133734     AKia    C    A        0      0        2 
   1   chr1_59133734     AOna    C    A        0      0        2 
   1   chr1_59133734     ASom    C    A        0      0        2 
   1   chr1_59133734     HCab    C    A        0      0        2 
   1   chr1_59133734     HPrz    C    A      0.5      1        2 
   1   chr1_59133734     ZBoe    C    A        0      0        2 
   1   chr1_59133734     ZGre    C    A        0      0        2 
   1   chr1_59133734     ZHar    C    A        0      0        2 
   1   chr1_59133734   Sample    C    A        0      0        2 
   1   chr1_59135007     AAsi    G    A        0      0        2 
   1   chr1_59135007     AKia    G    A        0      0        2 
   1   chr1_59135007     AOna    G    A        0      0        2 
   1   chr1_59135007     ASom    G    A        0      0        2 
   1   chr1_59135007     HCab    G    A      0.5      1        2 
   1   chr1_59135007     HPrz    G    A        0      0        2 
   1   chr1_59135007     ZBoe    G    A        0      0        2 
   1   chr1_59135007     ZGre    G    A        0      0        2 
   1   chr1_59135007     ZHar    G    A        0      0        2 
   1   chr1_59135007   Sample    G    A        0      0        2 
   1   chr1_59136678     AAsi    T    C        0      0        2 
   1   chr1_59136678     AKia    T    C        0      0        2 
   1   chr1_59136678     AOna    T    C        0      0        2 
   1   chr1_59136678     ASom    T    C        0      0        2 
   1   chr1_59136678     HCab    T    C        1      2        2 
   1   chr1_59136678     HPrz    T    C        1      2        2 
   1   chr1_59136678     ZBoe    T    C        0      0        2 
   1   chr1_59136678     ZGre    T    C        0      0        2 
   1   chr1_59136678     ZHar    T    C        0      0        2 
   1   chr1_59136678   Sample    T    C        0      0        2 
   1   chr1_59140111     AAsi    T    C        0      0        2 
   1   chr1_59140111     AKia    T    C        0      0        2 
   1   chr1_59140111     AOna    T    C        0      0        2 
   1   chr1_59140111     ASom    T    C        0      0        2 
   1   chr1_59140111     HCab    T    C        0      0        2 
   1   chr1_59140111     HPrz    T    C        0      0        2 
   1   chr1_59140111     ZBoe    T    C        0      0        2 
   1   chr1_59140111     ZGre    T    C        1      2        2 
   1   chr1_59140111     ZHar    T    C        0      0        2 
   1   chr1_59140111   Sample    T    C        0      0        2 
   1   chr1_59144214     AAsi    A    T        0      0        2 
   1   chr1_59144214     AKia    A    T        0      0        2 
   1   chr1_59144214     AOna    A    T        0      0        2 
   1   chr1_59144214     ASom    A    T        0      0        2 
   1   chr1_59144214     HCab    A    T        1      2        2 
   1   chr1_59144214     HPrz    A    T        1      2        2 
   1   chr1_59144214     ZBoe    A    T        0      0        2 
   1   chr1_59144214     ZGre    A    T        0      0        2 
   1   chr1_59144214     ZHar    A    T        0      0        2 
   1   chr1_59144214   Sample    A    T        0      0        2 
   1   chr1_59145967     AAsi    C    T        0      0        2 
   1   chr1_59145967     AKia    C    T        0      0        2 
   1   chr1_59145967     AOna    C    T        0      0        2 
   1   chr1_59145967     ASom    C    T        0      0        2 
   1   chr1_59145967     HCab    C    T        1      2        2 
   1   chr1_59145967     HPrz    C    T        1      2        2 
   1   chr1_59145967     ZBoe    C    T        0      0        2 
   1   chr1_59145967     ZGre    C    T        0      0        2 
   1   chr1_59145967     ZHar    C    T        0      0        2 
   1   chr1_59145967   Sample    C    T        0      0        2 
   1   chr1_59148249     AAsi    T    G        0      0        2 
   1   chr1_59148249     AKia    T    G        0      0        2 
   1   chr1_59148249     AOna    T    G        0      0        2 
   1   chr1_59148249     ASom    T    G        0      0        2 
   1   chr1_59148249     HCab    T    G        1      2        2 
   1   chr1_59148249     HPrz    T    G        1      2        2 
   1   chr1_59148249     ZBoe    T    G        0      0        2 
   1   chr1_59148249     ZGre    T    G        0      0        2 
   1   chr1_59148249     ZHar    T    G        0      0        2 
   1   chr1_59148249   Sample    T    G        0      0        2 
   1   chr1_59151657     AAsi    A    C        0      0        2 
   1   chr1_59151657     AKia    A    C        0      0        2 
   1   chr1_59151657     AOna    A    C        0      0        2 
   1   chr1_59151657     ASom    A    C        1      2        2 
   1   chr1_59151657     HCab    A    C        0      0        2 
   1   chr1_59151657     HPrz    A    C        0      0        2 
   1   chr1_59151657     ZBoe    A    C        0      0        2 
   1   chr1_59151657     ZGre    A    C        0      0        2 
   1   chr1_59151657     ZHar    A    C        0      0        2 
   1   chr1_59151657   Sample    A    C        0      0        2 
   1   chr1_59152592     AAsi    A    G        0      0        2 
   1   chr1_59152592     AKia    A    G        0      0        2 
   1   chr1_59152592     AOna    A    G        0      0        2 
   1   chr1_59152592     ASom    A    G        0      0        2 
   1   chr1_59152592     HCab    A    G        0      0        2 
   1   chr1_59152592     HPrz    A    G        0      0        2 
   1   chr1_59152592     ZBoe    A    G      0.5      1        2 
   1   chr1_59152592     ZGre    A    G        0      0        2 
   1   chr1_59152592     ZHar    A    G        0      0        2 
   1   chr1_59152592   Sample    A    G        0      0        2 
   1   chr1_59157390     AAsi    T    C        0      0        2 
   1   chr1_59157390     AKia    T    C        0      0        2 
   1   chr1_59157390     AOna    T    C        0      0        2 
   1   chr1_59157390     ASom    T    C        0      0        2 
   1   chr1_59157390     HCab    T    C        0      0        2 
   1   chr1_59157390     HPrz    T    C        0      0        2 
   1   chr1_59157390     ZBoe    T    C      0.5      1        2 
   1   chr1_59157390     ZGre    T    C        0      0        2 
   1   chr1_59157390     ZHar    T    C        0      0        2 
   1   chr1_59157390   Sample    T    C        0      0        2 
   1   chr1_59160209     AAsi    A    G        0      0        2 
   1   chr1_59160209     AKia    A    G        0      0        2 
   1   chr1_59160209     AOna    A    G        0      0        2 
   1   chr1_59160209     ASom    A    G        0      0        2 
   1   chr1_59160209     HCab    A    G      0.5      1        2 
   1   chr1_59160209     HPrz    A    G      0.5      1        2 
   1   chr1_59160209     ZBoe    A    G        0      0        2 
   1   chr1_59160209     ZGre    A    G        0      0        2 
   1   chr1_59160209     ZHar    A    G        0      0        2 
   1   chr1_59160209   Sample    A    G        0      0        2 
   1   chr1_59164953     AAsi    G    C        0      0        2 
   1   chr1_59164953     AKia    G    C        0      0        2 
   1   chr1_59164953     AOna    G    C        0      0        2 
   1   chr1_59164953     ASom    G    C        0      0        2 
   1   chr1_59164953     HCab    G    C        0      0        2 
   1   chr1_59164953     HPrz    G    C        0      0        2 
   1   chr1_59164953     ZBoe    G    C      0.5      1        2 
   1   chr1_59164953     ZGre    G    C        0      0        2 
   1   chr1_59164953     ZHar    G    C        0      0        2 
   1   chr1_59164953   Sample    G    C        0      0        2 
   1   chr1_59166760     AAsi    G    A      0.5      1        2 
   1   chr1_59166760     AKia    G    A        0      0        2 
   1   chr1_59166760     AOna    G    A        0      0        2 
   1   chr1_59166760     ASom    G    A        0      0        2 
   1   chr1_59166760     HCab    G    A        0      0        2 
   1   chr1_59166760     HPrz    G    A        0      0        2 
   1   chr1_59166760     ZBoe    G    A        0      0        2 
   1   chr1_59166760     ZGre    G    A        0      0        2 
   1   chr1_59166760     ZHar    G    A        0      0        2 
   1   chr1_59166760   Sample    G    A        1      2        2 
   1   chr1_59170918     AAsi    T    G        0      0        2 
   1   chr1_59170918     AKia    T    G        1      2        2 
   1   chr1_59170918     AOna    T    G        0      0        2 
   1   chr1_59170918     ASom    T    G        0      0        2 
   1   chr1_59170918     HCab    T    G        0      0        2 
   1   chr1_59170918     HPrz    T    G        0      0        2 
   1   chr1_59170918     ZBoe    T    G        0      0        2 
   1   chr1_59170918     ZGre    T    G        0      0        2 
   1   chr1_59170918     ZHar    T    G        0      0        2 
   1   chr1_59170918   Sample    T    G        0      0        2 
   1   chr1_59177858     AAsi    T    G        0      0        2 
   1   chr1_59177858     AKia    T    G        0      0        2 
   1   chr1_59177858     AOna    T    G        0      0        2 
   1   chr1_59177858     ASom    T    G        0      0        2 
   1   chr1_59177858     HCab    T    G        0      0        2 
   1   chr1_59177858     HPrz    T    G        0      0        2 
   1   chr1_59177858     ZBoe    T    G        0      0        2 
   1   chr1_59177858     ZGre    T    G        0      0        2 
   1   chr1_59177858     ZHar    T    G      0.5      1        2 
   1   chr1_59177858   Sample    T    G        0      0        2 
   1   chr1_59180212     AAsi    G    T        0      0        2 
   1   chr1_59180212     AKia    G    T      0.5      1        2 
   1   chr1_59180212     AOna    G    T        0      0        2 
   1   chr1_59180212     ASom    G    T        0      0        2 
   1   chr1_59180212     HCab    G    T        0      0        2 
   1   chr1_59180212     HPrz    G    T        0      0        2 
   1   chr1_59180212     ZBoe    G    T        0      0        2 
   1   chr1_59180212     ZGre    G    T        0      0        2 
   1   chr1_59180212     ZHar    G    T        0      0        2 
   1   chr1_59180212   Sample    G    T        0      0        2 
   1   chr1_59180484     AAsi    C    T        0      0        2 
   1   chr1_59180484     AKia    C    T        0      0        2 
   1   chr1_59180484     AOna    C    T        0      0        2 
   1   chr1_59180484     ASom    C    T        0      0        2 
   1   chr1_59180484     HCab    C    T        0      0        2 
   1   chr1_59180484     HPrz    C    T        0      0        2 
   1   chr1_59180484     ZBoe    C    T        0      0        2 
   1   chr1_59180484     ZGre    C    T      0.5      1        2 
   1   chr1_59180484     ZHar    C    T        0      0        2 
   1   chr1_59180484   Sample    C    T        0      0        2 
   1   chr1_59183978     AAsi    G    A        0      0        2 
   1   chr1_59183978     AKia    G    A        0      0        2 
   1   chr1_59183978     AOna    G    A        0      0        2 
   1   chr1_59183978     ASom    G    A        0      0        2 
   1   chr1_59183978     HCab    G    A        0      0        2 
   1   chr1_59183978     HPrz    G    A      0.5      1        2 
   1   chr1_59183978     ZBoe    G    A        0      0        2 
   1   chr1_59183978     ZGre    G    A        0      0        2 
   1   chr1_59183978     ZHar    G    A        0      0        2 
   1   chr1_59183978   Sample    G    A        0      0        2 
   1   chr1_59189197     AAsi    C    T        0      0        2 
   1   chr1_59189197     AKia    C    T      0.5      1        2 
   1   chr1_59189197     AOna    C    T        0      0        2 
   1   chr1_59189197     ASom    C    T        0      0        2 
   1   chr1_59189197     HCab    C    T        0      0        2 
   1   chr1_59189197     HPrz    C    T        0      0        2 
   1   chr1_59189197     ZBoe    C    T        0      0        2 
   1   chr1_59189197     ZGre    C    T        0      0        2 
   1   chr1_59189197     ZHar    C    T        0      0        2 
   1   chr1_59189197   Sample    C    T        0      0        2 
   1   chr1_59193329     AAsi    C    T        0      0        2 
   1   chr1_59193329     AKia    C    T        0      0        2 
   1   chr1_59193329     AOna    C    T        0      0        2 
   1   chr1_59193329     ASom    C    T        0      0        2 
   1   chr1_59193329     HCab    C    T        0      0        2 
   1   chr1_59193329     HPrz    C    T        0      0        2 
   1   chr1_59193329     ZBoe    C    T      0.5      1        2 
   1   chr1_59193329     ZGre    C    T        0      0        2 
   1   chr1_59193329     ZHar    C    T        0      0        2 
   1   chr1_59193329   Sample    C    T        0      0        2 
   1   chr1_59193500     AAsi    C    T        0      0        2 
   1   chr1_59193500     AKia    C    T        0      0        2 
   1   chr1_59193500     AOna    C    T        0      0        2 
   1   chr1_59193500     ASom    C    T        0      0        2 
   1   chr1_59193500     HCab    C    T        1      2        2 
   1   chr1_59193500     HPrz    C    T        1      2        2 
   1   chr1_59193500     ZBoe    C    T        0      0        2 
   1   chr1_59193500     ZGre    C    T        1      2        2 
   1   chr1_59193500     ZHar    C    T        1      2        2 
   1   chr1_59193500   Sample    C    T        0      0        2 
   1   chr1_59194307     AAsi    T    C        0      0        2 
   1   chr1_59194307     AKia    T    C      0.5      1        2 
   1   chr1_59194307     AOna    T    C        0      0        2 
   1   chr1_59194307     ASom    T    C        0      0        2 
   1   chr1_59194307     HCab    T    C        0      0        2 
   1   chr1_59194307     HPrz    T    C        0      0        2 
   1   chr1_59194307     ZBoe    T    C        0      0        2 
   1   chr1_59194307     ZGre    T    C        0      0        2 
   1   chr1_59194307     ZHar    T    C        0      0        2 
   1   chr1_59194307   Sample    T    C        0      0        2 
   1   chr1_59196976     AAsi    G    A        0      0        2 
   1   chr1_59196976     AKia    G    A        0      0        2 
   1   chr1_59196976     AOna    G    A        0      0        2 
   1   chr1_59196976     ASom    G    A        0      0        2 
   1   chr1_59196976     HCab    G    A        1      2        2 
   1   chr1_59196976     HPrz    G    A        1      2        2 
   1   chr1_59196976     ZBoe    G    A        0      0        2 
   1   chr1_59196976     ZGre    G    A        0      0        2 
   1   chr1_59196976     ZHar    G    A        0      0        2 
   1   chr1_59196976   Sample    G    A        0      0        2 
   1   chr1_59212056     AAsi    G    A        0      0        2 
   1   chr1_59212056     AKia    G    A        0      0        2 
   1   chr1_59212056     AOna    G    A        0      0        2 
   1   chr1_59212056     ASom    G    A        1      2        2 
   1   chr1_59212056     HCab    G    A        0      0        2 
   1   chr1_59212056     HPrz    G    A        0      0        2 
   1   chr1_59212056     ZBoe    G    A        0      0        2 
   1   chr1_59212056     ZGre    G    A        0      0        2 
   1   chr1_59212056     ZHar    G    A        0      0        2 
   1   chr1_59212056   Sample    G    A        0      0        2 
   1   chr1_59212140     AAsi    C    T        0      0        2 
   1   chr1_59212140     AKia    C    T        0      0        2 
   1   chr1_59212140     AOna    C    T        0      0        2 
   1   chr1_59212140     ASom    C    T        0      0        2 
   1   chr1_59212140     HCab    C    T        0      0        2 
   1   chr1_59212140     HPrz    C    T        0      0        2 
   1   chr1_59212140     ZBoe    C    T        0      0        2 
   1   chr1_59212140     ZGre    C    T      0.5      1        2 
   1   chr1_59212140     ZHar    C    T        0      0        2 
   1   chr1_59212140   Sample    C    T        0      0        2 
   1   chr1_59213817     AAsi    A    G        0      0        2 
   1   chr1_59213817     AKia    A    G        0      0        2 
   1   chr1_59213817     AOna    A    G        0      0        2 
   1   chr1_59213817     ASom    A    G      0.5      1        2 
   1   chr1_59213817     HCab    A    G        0      0        2 
   1   chr1_59213817     HPrz    A    G        0      0        2 
   1   chr1_59213817     ZBoe    A    G        0      0        2 
   1   chr1_59213817     ZGre    A    G        0      0        2 
   1   chr1_59213817     ZHar    A    G        0      0        2 
   1   chr1_59213817   Sample    A    G        0      0        2 
   1   chr1_59214676     AAsi    C    T        0      0        2 
   1   chr1_59214676     AKia    C    T        0      0        2 
   1   chr1_59214676     AOna    C    T        0      0        2 
   1   chr1_59214676     ASom    C    T        0      0        2 
   1   chr1_59214676     HCab    C    T        0      0        2 
   1   chr1_59214676     HPrz    C    T        0      0        2 
   1   chr1_59214676     ZBoe    C    T        0      0        2 
   1   chr1_59214676     ZGre    C    T        0      0        2 
   1   chr1_59214676     ZHar    C    T        1      2        2 
   1   chr1_59214676   Sample    C    T        0      0        2 
   1   chr1_59217433     AAsi    C    T        0      0        2 
   1   chr1_59217433     AKia    C    T        0      0        2 
   1   chr1_59217433     AOna    C    T        0      0        2 
   1   chr1_59217433     ASom    C    T        0      0        2 
   1   chr1_59217433     HCab    C    T        0      0        2 
   1   chr1_59217433     HPrz    C    T        0      0        2 
   1   chr1_59217433     ZBoe    C    T      0.5      1        2 
   1   chr1_59217433     ZGre    C    T        0      0        2 
   1   chr1_59217433     ZHar    C    T        0      0        2 
   1   chr1_59217433   Sample    C    T        0      0        2 
   1   chr1_59225497     AAsi    T    C        0      0        2 
   1   chr1_59225497     AKia    T    C        1      2        2 
   1   chr1_59225497     AOna    T    C        1      2        2 
   1   chr1_59225497     ASom    T    C      0.5      1        2 
   1   chr1_59225497     HCab    T    C        0      0        2 
   1   chr1_59225497     HPrz    T    C        0      0        2 
   1   chr1_59225497     ZBoe    T    C        0      0        2 
   1   chr1_59225497     ZGre    T    C        0      0        2 
   1   chr1_59225497     ZHar    T    C        0      0        2 
   1   chr1_59225497   Sample    T    C        0      0        2 
   1   chr1_59226594     AAsi    C    T        0      0        2 
   1   chr1_59226594     AKia    C    T        0      0        2 
   1   chr1_59226594     AOna    C    T        0      0        2 
   1   chr1_59226594     ASom    C    T        1      2        2 
   1   chr1_59226594     HCab    C    T        0      0        2 
   1   chr1_59226594     HPrz    C    T        0      0        2 
   1   chr1_59226594     ZBoe    C    T        0      0        2 
   1   chr1_59226594     ZGre    C    T        0      0        2 
   1   chr1_59226594     ZHar    C    T        0      0        2 
   1   chr1_59226594   Sample    C    T        0      0        2 
   1   chr1_59231667     AAsi    G    C        0      0        2 
   1   chr1_59231667     AKia    G    C        0      0        2 
   1   chr1_59231667     AOna    G    C        0      0        2 
   1   chr1_59231667     ASom    G    C        0      0        2 
   1   chr1_59231667     HCab    G    C        1      2        2 
   1   chr1_59231667     HPrz    G    C        1      2        2 
   1   chr1_59231667     ZBoe    G    C        0      0        2 
   1   chr1_59231667     ZGre    G    C        0      0        2 
   1   chr1_59231667     ZHar    G    C        0      0        2 
   1   chr1_59231667   Sample    G    C        0      0        2 
   1   chr1_59233804     AAsi    T    C        0      0        2 
   1   chr1_59233804     AKia    T    C        0      0        2 
   1   chr1_59233804     AOna    T    C        0      0        2 
   1   chr1_59233804     ASom    T    C        0      0        2 
   1   chr1_59233804     HCab    T    C        0      0        2 
   1   chr1_59233804     HPrz    T    C        0      0        2 
   1   chr1_59233804     ZBoe    T    C        1      2        2 
   1   chr1_59233804     ZGre    T    C        0      0        2 
   1   chr1_59233804     ZHar    T    C        0      0        2 
   1   chr1_59233804   Sample    T    C        0      0        2 
   1   chr1_59234647     AAsi    T    C      0.5      1        2 
   1   chr1_59234647     AKia    T    C        0      0        2 
   1   chr1_59234647     AOna    T    C        0      0        2 
   1   chr1_59234647     ASom    T    C        0      0        2 
   1   chr1_59234647     HCab    T    C        0      0        2 
   1   chr1_59234647     HPrz    T    C        0      0        2 
   1   chr1_59234647     ZBoe    T    C        0      0        2 
   1   chr1_59234647     ZGre    T    C        0      0        2 
   1   chr1_59234647     ZHar    T    C        0      0        2 
   1   chr1_59234647   Sample    T    C        0      0        2 
   1   chr1_59248485     AAsi    T    C        0      0        2 
   1   chr1_59248485     AKia    T    C        0      0        2 
   1   chr1_59248485     AOna    T    C        0      0        2 
   1   chr1_59248485     ASom    T    C        0      0        2 
   1   chr1_59248485     HCab    T    C        0      0        2 
   1   chr1_59248485     HPrz    T    C      0.5      1        2 
   1   chr1_59248485     ZBoe    T    C        0      0        2 
   1   chr1_59248485     ZGre    T    C        0      0        2 
   1   chr1_59248485     ZHar    T    C        0      0        2 
   1   chr1_59248485   Sample    T    C        0      0        2 
   1   chr1_59251723     AAsi    T    C        0      0        2 
   1   chr1_59251723     AKia    T    C        0      0        2 
   1   chr1_59251723     AOna    T    C        0      0        2 
   1   chr1_59251723     ASom    T    C        0      0        2 
   1   chr1_59251723     HCab    T    C        1      2        2 
   1   chr1_59251723     HPrz    T    C        1      2        2 
   1   chr1_59251723     ZBoe    T    C        0      0        2 
   1   chr1_59251723     ZGre    T    C        0      0        2 
   1   chr1_59251723     ZHar    T    C        0      0        2 
   1   chr1_59251723   Sample    T    C        0      0        2 
   1   chr1_59251927     AAsi    A    G        1      2        2 
   1   chr1_59251927     AKia    A    G        0      0        2 
   1   chr1_59251927     AOna    A    G        0      0        2 
   1   chr1_59251927     ASom    A    G        0      0        2 
   1   chr1_59251927     HCab    A    G        0      0        2 
   1   chr1_59251927     HPrz    A    G        0      0        2 
   1   chr1_59251927     ZBoe    A    G        0      0        2 
   1   chr1_59251927     ZGre    A    G        0      0        2 
   1   chr1_59251927     ZHar    A    G        0      0        2 
   1   chr1_59251927   Sample    A    G        1      2        2 
   1   chr1_59253339     AAsi    A    G        0      0        2 
   1   chr1_59253339     AKia    A    G      0.5      1        2 
   1   chr1_59253339     AOna    A    G        1      2        2 
   1   chr1_59253339     ASom    A    G        0      0        2 
   1   chr1_59253339     HCab    A    G        0      0        2 
   1   chr1_59253339     HPrz    A    G        0      0        2 
   1   chr1_59253339     ZBoe    A    G        0      0        2 
   1   chr1_59253339     ZGre    A    G        0      0        2 
   1   chr1_59253339     ZHar    A    G        0      0        2 
   1   chr1_59253339   Sample    A    G        0      0        2 
   1   chr1_59255726     AAsi    C    T        0      0        2 
   1   chr1_59255726     AKia    C    T      0.5      1        2 
   1   chr1_59255726     AOna    C    T        1      2        2 
   1   chr1_59255726     ASom    C    T        0      0        2 
   1   chr1_59255726     HCab    C    T        0      0        2 
   1   chr1_59255726     HPrz    C    T        0      0        2 
   1   chr1_59255726     ZBoe    C    T        0      0        2 
   1   chr1_59255726     ZGre    C    T        0      0        2 
   1   chr1_59255726     ZHar    C    T        0      0        2 
   1   chr1_59255726   Sample    C    T        0      0        2 
   1   chr1_59256070     AAsi    G    A        0      0        2 
   1   chr1_59256070     AKia    G    A      0.5      1        2 
   1   chr1_59256070     AOna    G    A        1      2        2 
   1   chr1_59256070     ASom    G    A        0      0        2 
   1   chr1_59256070     HCab    G    A        0      0        2 
   1   chr1_59256070     HPrz    G    A        0      0        2 
   1   chr1_59256070     ZBoe    G    A        0      0        2 
   1   chr1_59256070     ZGre    G    A        0      0        2 
   1   chr1_59256070     ZHar    G    A        0      0        2 
   1   chr1_59256070   Sample    G    A        0      0        2 
   1   chr1_59265547     AAsi    T    C        1      2        2 
   1   chr1_59265547     AKia    T    C        0      0        2 
   1   chr1_59265547     AOna    T    C        0      0        2 
   1   chr1_59265547     ASom    T    C        1      2        2 
   1   chr1_59265547     HCab    T    C        0      0        2 
   1   chr1_59265547     HPrz    T    C        0      0        2 
   1   chr1_59265547     ZBoe    T    C        0      0        2 
   1   chr1_59265547     ZGre    T    C        0      0        2 
   1   chr1_59265547     ZHar    T    C        0      0        2 
   1   chr1_59265547   Sample    T    C        1      2        2 
   1   chr1_59273958     AAsi    T    C        0      0        2 
   1   chr1_59273958     AKia    T    C        0      0        2 
   1   chr1_59273958     AOna    T    C        0      0        2 
   1   chr1_59273958     ASom    T    C        0      0        2 
   1   chr1_59273958     HCab    T    C        0      0        2 
   1   chr1_59273958     HPrz    T    C      0.5      1        2 
   1   chr1_59273958     ZBoe    T    C        0      0        2 
   1   chr1_59273958     ZGre    T    C        0      0        2 
   1   chr1_59273958     ZHar    T    C        0      0        2 
   1   chr1_59273958   Sample    T    C        0      0        2 
   1   chr1_59280591     AAsi    G    C        0      0        2 
   1   chr1_59280591     AKia    G    C        0      0        2 
   1   chr1_59280591     AOna    G    C      0.5      1        2 
   1   chr1_59280591     ASom    G    C        0      0        2 
   1   chr1_59280591     HCab    G    C        0      0        2 
   1   chr1_59280591     HPrz    G    C        0      0        2 
   1   chr1_59280591     ZBoe    G    C        0      0        2 
   1   chr1_59280591     ZGre    G    C        0      0        2 
   1   chr1_59280591     ZHar    G    C        0      0        2 
   1   chr1_59280591   Sample    G    C        0      0        2 
   1   chr1_59287108     AAsi    T    C        0      0        2 
   1   chr1_59287108     AKia    T    C        0      0        2 
   1   chr1_59287108     AOna    T    C        0      0        2 
   1   chr1_59287108     ASom    T    C        0      0        2 
   1   chr1_59287108     HCab    T    C        0      0        2 
   1   chr1_59287108     HPrz    T    C      0.5      1        2 
   1   chr1_59287108     ZBoe    T    C        0      0        2 
   1   chr1_59287108     ZGre    T    C        0      0        2 
   1   chr1_59287108     ZHar    T    C        0      0        2 
   1   chr1_59287108   Sample    T    C        0      0        2 
   1   chr1_59290878     AAsi    A    C        0      0        2 
   1   chr1_59290878     AKia    A    C        0      0        2 
   1   chr1_59290878     AOna    A    C        0      0        2 
   1   chr1_59290878     ASom    A    C        0      0        2 
   1   chr1_59290878     HCab    A    C        0      0        2 
   1   chr1_59290878     HPrz    A    C      0.5      1        2 
   1   chr1_59290878     ZBoe    A    C        0      0        2 
   1   chr1_59290878     ZGre    A    C        0      0        2 
   1   chr1_59290878     ZHar    A    C        0      0        2 
   1   chr1_59290878   Sample    A    C        0      0        2 
   1   chr1_59292275     AAsi    G    A        0      0        2 
   1   chr1_59292275     AKia    G    A        0      0        2 
   1   chr1_59292275     AOna    G    A        0      0        2 
   1   chr1_59292275     ASom    G    A        0      0        2 
   1   chr1_59292275     HCab    G    A        1      2        2 
   1   chr1_59292275     HPrz    G    A        1      2        2 
   1   chr1_59292275     ZBoe    G    A        0      0        2 
   1   chr1_59292275     ZGre    G    A        0      0        2 
   1   chr1_59292275     ZHar    G    A        0      0        2 
   1   chr1_59292275   Sample    G    A        0      0        2 
   1   chr1_59293127     AAsi    T    C        0      0        2 
   1   chr1_59293127     AKia    T    C        0      0        2 
   1   chr1_59293127     AOna    T    C        0      0        2 
   1   chr1_59293127     ASom    T    C        0      0        2 
   1   chr1_59293127     HCab    T    C        0      0        2 
   1   chr1_59293127     HPrz    T    C        0      0        2 
   1   chr1_59293127     ZBoe    T    C        0      0        2 
   1   chr1_59293127     ZGre    T    C      0.5      1        2 
   1   chr1_59293127     ZHar    T    C        0      0        2 
   1   chr1_59293127   Sample    T    C        0      0        2 
   1   chr1_59294311     AAsi    T    C        0      0        2 
   1   chr1_59294311     AKia    T    C        0      0        2 
   1   chr1_59294311     AOna    T    C        0      0        2 
   1   chr1_59294311     ASom    T    C        1      2        2 
   1   chr1_59294311     HCab    T    C        0      0        2 
   1   chr1_59294311     HPrz    T    C        0      0        2 
   1   chr1_59294311     ZBoe    T    C        0      0        2 
   1   chr1_59294311     ZGre    T    C        0      0        2 
   1   chr1_59294311     ZHar    T    C        0      0        2 
   1   chr1_59294311   Sample    T    C        0      0        2 
   1   chr1_59300758     AAsi    A    C        0      0        2 
   1   chr1_59300758     AKia    A    C        0      0        2 
   1   chr1_59300758     AOna    A    C        0      0        2 
   1   chr1_59300758     ASom    A    C        0      0        2 
   1   chr1_59300758     HCab    A    C        1      2        2 
   1   chr1_59300758     HPrz    A    C        1      2        2 
   1   chr1_59300758     ZBoe    A    C        0      0        2 
   1   chr1_59300758     ZGre    A    C        0      0        2 
   1   chr1_59300758     ZHar    A    C        0      0        2 
   1   chr1_59300758   Sample    A    C        0      0        2 
   1   chr1_59301938     AAsi    C    T        0      0        2 
   1   chr1_59301938     AKia    C    T        0      0        2 
   1   chr1_59301938     AOna    C    T        1      2        2 
   1   chr1_59301938     ASom    C    T        0      0        2 
   1   chr1_59301938     HCab    C    T        0      0        2 
   1   chr1_59301938     HPrz    C    T        0      0        2 
   1   chr1_59301938     ZBoe    C    T        0      0        2 
   1   chr1_59301938     ZGre    C    T        0      0        2 
   1   chr1_59301938     ZHar    C    T        0      0        2 
   1   chr1_59301938   Sample    C    T        0      0        2 
   1   chr1_59307930     AAsi    C    G        0      0        2 
   1   chr1_59307930     AKia    C    G        0      0        2 
   1   chr1_59307930     AOna    C    G        0      0        2 
   1   chr1_59307930     ASom    C    G        0      0        2 
   1   chr1_59307930     HCab    C    G        0      0        2 
   1   chr1_59307930     HPrz    C    G        0      0        2 
   1   chr1_59307930     ZBoe    C    G        0      0        2 
   1   chr1_59307930     ZGre    C    G        0      0        2 
   1   chr1_59307930     ZHar    C    G      0.5      1        2 
   1   chr1_59307930   Sample    C    G        0      0        2 
   1   chr1_59308511     AAsi    T    C        0      0        2 
   1   chr1_59308511     AKia    T    C        0      0        2 
   1   chr1_59308511     AOna    T    C        0      0        2 
   1   chr1_59308511     ASom    T    C        0      0        2 
   1   chr1_59308511     HCab    T    C        0      0        2 
   1   chr1_59308511     HPrz    T    C        0      0        2 
   1   chr1_59308511     ZBoe    T    C      0.5      1        2 
   1   chr1_59308511     ZGre    T    C        0      0        2 
   1   chr1_59308511     ZHar    T    C        0      0        2 
   1   chr1_59308511   Sample    T    C        0      0        2 
   1   chr1_59318873     AAsi    G    C        0      0        2 
   1   chr1_59318873     AKia    G    C        0      0        2 
   1   chr1_59318873     AOna    G    C        0      0        2 
   1   chr1_59318873     ASom    G    C        0      0        2 
   1   chr1_59318873     HCab    G    C        1      2        2 
   1   chr1_59318873     HPrz    G    C        1      2        2 
   1   chr1_59318873     ZBoe    G    C        0      0        2 
   1   chr1_59318873     ZGre    G    C        0      0        2 
   1   chr1_59318873     ZHar    G    C        0      0        2 
   1   chr1_59318873   Sample    G    C        0      0        2 
   1   chr1_59320247     AAsi    T    A        0      0        2 
   1   chr1_59320247     AKia    T    A        0      0        2 
   1   chr1_59320247     AOna    T    A      0.5      1        2 
   1   chr1_59320247     ASom    T    A        0      0        2 
   1   chr1_59320247     HCab    T    A        0      0        2 
   1   chr1_59320247     HPrz    T    A        0      0        2 
   1   chr1_59320247     ZBoe    T    A        0      0        2 
   1   chr1_59320247     ZGre    T    A        0      0        2 
   1   chr1_59320247     ZHar    T    A        0      0        2 
   1   chr1_59320247   Sample    T    A        0      0        2 
   1   chr1_59322413     AAsi    A    G      0.5      1        2 
   1   chr1_59322413     AKia    A    G        0      0        2 
   1   chr1_59322413     AOna    A    G        0      0        2 
   1   chr1_59322413     ASom    A    G        0      0        2 
   1   chr1_59322413     HCab    A    G        0      0        2 
   1   chr1_59322413     HPrz    A    G        0      0        2 
   1   chr1_59322413     ZBoe    A    G        0      0        2 
   1   chr1_59322413     ZGre    A    G        0      0        2 
   1   chr1_59322413     ZHar    A    G        0      0        2 
   1   chr1_59322413   Sample    A    G        0      0        2 
   1   chr1_59325083     AAsi    C    A        0      0        2 
   1   chr1_59325083     AKia    C    A        0      0        2 
   1   chr1_59325083     AOna    C    A        0      0        2 
   1   chr1_59325083     ASom    C    A        0      0        2 
   1   chr1_59325083     HCab    C    A        1      2        2 
   1   chr1_59325083     HPrz    C    A        1      2        2 
   1   chr1_59325083     ZBoe    C    A        0      0        2 
   1   chr1_59325083     ZGre    C    A        0      0        2 
   1   chr1_59325083     ZHar    C    A        0      0        2 
   1   chr1_59325083   Sample    C    A        0      0        2 
   1   chr1_59327492     AAsi    A    T        0      0        2 
   1   chr1_59327492     AKia    A    T        0      0        2 
   1   chr1_59327492     AOna    A    T        0      0        2 
   1   chr1_59327492     ASom    A    T        0      0        2 
   1   chr1_59327492     HCab    A    T        1      2        2 
   1   chr1_59327492     HPrz    A    T        1      2        2 
   1   chr1_59327492     ZBoe    A    T        0      0        2 
   1   chr1_59327492     ZGre    A    T        0      0        2 
   1   chr1_59327492     ZHar    A    T        0      0        2 
   1   chr1_59327492   Sample    A    T        0      0        2 
   1   chr1_59327591     AAsi    G    A        0      0        2 
   1   chr1_59327591     AKia    G    A      0.5      1        2 
   1   chr1_59327591     AOna    G    A        0      0        2 
   1   chr1_59327591     ASom    G    A        0      0        2 
   1   chr1_59327591     HCab    G    A        0      0        2 
   1   chr1_59327591     HPrz    G    A        0      0        2 
   1   chr1_59327591     ZBoe    G    A        0      0        2 
   1   chr1_59327591     ZGre    G    A        0      0        2 
   1   chr1_59327591     ZHar    G    A        0      0        2 
   1   chr1_59327591   Sample    G    A        0      0        2 
   1   chr1_59338683     AAsi    A    G        0      0        2 
   1   chr1_59338683     AKia    A    G        1      2        2 
   1   chr1_59338683     AOna    A    G        1      2        2 
   1   chr1_59338683     ASom    A    G        0      0        2 
   1   chr1_59338683     HCab    A    G        0      0        2 
   1   chr1_59338683     HPrz    A    G        0      0        2 
   1   chr1_59338683     ZBoe    A    G        0      0        2 
   1   chr1_59338683     ZGre    A    G        0      0        2 
   1   chr1_59338683     ZHar    A    G        0      0        2 
   1   chr1_59338683   Sample    A    G        0      0        2 
   1   chr1_59342025     AAsi    C    T        0      0        2 
   1   chr1_59342025     AKia    C    T        0      0        2 
   1   chr1_59342025     AOna    C    T        0      0        2 
   1   chr1_59342025     ASom    C    T        0      0        2 
   1   chr1_59342025     HCab    C    T        0      0        2 
   1   chr1_59342025     HPrz    C    T        0      0        2 
   1   chr1_59342025     ZBoe    C    T        1      2        2 
   1   chr1_59342025     ZGre    C    T        0      0        2 
   1   chr1_59342025     ZHar    C    T        0      0        2 
   1   chr1_59342025   Sample    C    T        0      0        2 
   1   chr1_59348089     AAsi    C    T        0      0        2 
   1   chr1_59348089     AKia    C    T        0      0        2 
   1   chr1_59348089     AOna    C    T        0      0        2 
   1   chr1_59348089     ASom    C    T        0      0        2 
   1   chr1_59348089     HCab    C    T        0      0        2 
   1   chr1_59348089     HPrz    C    T        0      0        2 
   1   chr1_59348089     ZBoe    C    T        0      0        2 
   1   chr1_59348089     ZGre    C    T        1      2        2 
   1   chr1_59348089     ZHar    C    T        0      0        2 
   1   chr1_59348089   Sample    C    T        0      0        2 
   1   chr1_59351677     AAsi    C    T        0      0        2 
   1   chr1_59351677     AKia    C    T        0      0        2 
   1   chr1_59351677     AOna    C    T        0      0        2 
   1   chr1_59351677     ASom    C    T        0      0        2 
   1   chr1_59351677     HCab    C    T        1      2        2 
   1   chr1_59351677     HPrz    C    T        1      2        2 
   1   chr1_59351677     ZBoe    C    T        0      0        2 
   1   chr1_59351677     ZGre    C    T        0      0        2 
   1   chr1_59351677     ZHar    C    T        0      0        2 
   1   chr1_59351677   Sample    C    T        0      0        2 
   1   chr1_59351758     AAsi    T    C        0      0        2 
   1   chr1_59351758     AKia    T    C        0      0        2 
   1   chr1_59351758     AOna    T    C        0      0        2 
   1   chr1_59351758     ASom    T    C      0.5      1        2 
   1   chr1_59351758     HCab    T    C        0      0        2 
   1   chr1_59351758     HPrz    T    C        0      0        2 
   1   chr1_59351758     ZBoe    T    C        0      0        2 
   1   chr1_59351758     ZGre    T    C        0      0        2 
   1   chr1_59351758     ZHar    T    C        0      0        2 
   1   chr1_59351758   Sample    T    C        0      0        2 
   1   chr1_59362141     AAsi    C    T        0      0        2 
   1   chr1_59362141     AKia    C    T        0      0        2 
   1   chr1_59362141     AOna    C    T        0      0        2 
   1   chr1_59362141     ASom    C    T        0      0        2 
   1   chr1_59362141     HCab    C    T        1      2        2 
   1   chr1_59362141     HPrz    C    T        1      2        2 
   1   chr1_59362141     ZBoe    C    T        0      0        2 
   1   chr1_59362141     ZGre    C    T        0      0        2 
   1   chr1_59362141     ZHar    C    T        0      0        2 
   1   chr1_59362141   Sample    C    T        0      0        2 
   1   chr1_59363804     AAsi    A    G        0      0        2 
   1   chr1_59363804     AKia    A    G        0      0        2 
   1   chr1_59363804     AOna    A    G      0.5      1        2 
   1   chr1_59363804     ASom    A    G        0      0        2 
   1   chr1_59363804     HCab    A    G        1      2        2 
   1   chr1_59363804     HPrz    A    G        1      2        2 
   1   chr1_59363804     ZBoe    A    G        0      0        2 
   1   chr1_59363804     ZGre    A    G        0      0        2 
   1   chr1_59363804     ZHar    A    G        0      0        2 
   1   chr1_59363804   Sample    A    G        0      0        2 
   1   chr1_59369402     AAsi    A    C        0      0        2 
   1   chr1_59369402     AKia    A    C        1      2        2 
   1   chr1_59369402     AOna    A    C      0.5      1        2 
   1   chr1_59369402     ASom    A    C        0      0        2 
   1   chr1_59369402     HCab    A    C        0      0        2 
   1   chr1_59369402     HPrz    A    C        0      0        2 
   1   chr1_59369402     ZBoe    A    C        0      0        2 
   1   chr1_59369402     ZGre    A    C        0      0        2 
   1   chr1_59369402     ZHar    A    C        0      0        2 
   1   chr1_59369402   Sample    A    C        0      0        2 
   1   chr1_59370531     AAsi    G    C        0      0        2 
   1   chr1_59370531     AKia    G    C      0.5      1        2 
   1   chr1_59370531     AOna    G    C        0      0        2 
   1   chr1_59370531     ASom    G    C        0      0        2 
   1   chr1_59370531     HCab    G    C        0      0        2 
   1   chr1_59370531     HPrz    G    C        0      0        2 
   1   chr1_59370531     ZBoe    G    C        0      0        2 
   1   chr1_59370531     ZGre    G    C        0      0        2 
   1   chr1_59370531     ZHar    G    C        0      0        2 
   1   chr1_59370531   Sample    G    C        0      0        2 
   1   chr1_59377292     AAsi    C    T        0      0        2 
   1   chr1_59377292     AKia    C    T        0      0        2 
   1   chr1_59377292     AOna    C    T        0      0        2 
   1   chr1_59377292     ASom    C    T        0      0        2 
   1   chr1_59377292     HCab    C    T        1      2        2 
   1   chr1_59377292     HPrz    C    T        1      2        2 
   1   chr1_59377292     ZBoe    C    T        0      0        2 
   1   chr1_59377292     ZGre    C    T        0      0        2 
   1   chr1_59377292     ZHar    C    T        0      0        2 
   1   chr1_59377292   Sample    C    T        0      0        2 
   1   chr1_59378402     AAsi    A    G        0      0        2 
   1   chr1_59378402     AKia    A    G        0      0        2 
   1   chr1_59378402     AOna    A    G        0      0        2 
   1   chr1_59378402     ASom    A    G        0      0        2 
   1   chr1_59378402     HCab    A    G        0      0        2 
   1   chr1_59378402     HPrz    A    G        0      0        2 
   1   chr1_59378402     ZBoe    A    G        0      0        2 
   1   chr1_59378402     ZGre    A    G        0      0        2 
   1   chr1_59378402     ZHar    A    G        1      2        2 
   1   chr1_59378402   Sample    A    G        0      0        2 
   1   chr1_59379372     AAsi    G    A      0.5      1        2 
   1   chr1_59379372     AKia    G    A        0      0        2 
   1   chr1_59379372     AOna    G    A        0      0        2 
   1   chr1_59379372     ASom    G    A        0      0        2 
   1   chr1_59379372     HCab    G    A        0      0        2 
   1   chr1_59379372     HPrz    G    A        0      0        2 
   1   chr1_59379372     ZBoe    G    A        0      0        2 
   1   chr1_59379372     ZGre    G    A        0      0        2 
   1   chr1_59379372     ZHar    G    A        0      0        2 
   1   chr1_59379372   Sample    G    A        0      0        2 
   1   chr1_59380413     AAsi    A    G        0      0        2 
   1   chr1_59380413     AKia    A    G        0      0        2 
   1   chr1_59380413     AOna    A    G      0.5      1        2 
   1   chr1_59380413     ASom    A    G        0      0        2 
   1   chr1_59380413     HCab    A    G        0      0        2 
   1   chr1_59380413     HPrz    A    G        0      0        2 
   1   chr1_59380413     ZBoe    A    G        0      0        2 
   1   chr1_59380413     ZGre    A    G        0      0        2 
   1   chr1_59380413     ZHar    A    G        0      0        2 
   1   chr1_59380413   Sample    A    G        0      0        2 
   1   chr1_59381714     AAsi    T    C        0      0        2 
   1   chr1_59381714     AKia    T    C        0      0        2 
   1   chr1_59381714     AOna    T    C        0      0        2 
   1   chr1_59381714     ASom    T    C        0      0        2 
   1   chr1_59381714     HCab    T    C        0      0        2 
   1   chr1_59381714     HPrz    T    C      0.5      1        2 
   1   chr1_59381714     ZBoe    T    C        0      0        2 
   1   chr1_59381714     ZGre    T    C      0.5      1        2 
   1   chr1_59381714     ZHar    T    C        0      0        2 
   1   chr1_59381714   Sample    T    C        0      0        2 
   1   chr1_59383163     AAsi    C    A        0      0        2 
   1   chr1_59383163     AKia    C    A        0      0        2 
   1   chr1_59383163     AOna    C    A        0      0        2 
   1   chr1_59383163     ASom    C    A        0      0        2 
   1   chr1_59383163     HCab    C    A        0      0        2 
   1   chr1_59383163     HPrz    C    A      0.5      1        2 
   1   chr1_59383163     ZBoe    C    A        0      0        2 
   1   chr1_59383163     ZGre    C    A        0      0        2 
   1   chr1_59383163     ZHar    C    A        0      0        2 
   1   chr1_59383163   Sample    C    A        0      0        2 
   1   chr1_59383497     AAsi    G    A        0      0        2 
   1   chr1_59383497     AKia    G    A        0      0        2 
   1   chr1_59383497     AOna    G    A        0      0        2 
   1   chr1_59383497     ASom    G    A        0      0        2 
   1   chr1_59383497     HCab    G    A        0      0        2 
   1   chr1_59383497     HPrz    G    A        0      0        2 
   1   chr1_59383497     ZBoe    G    A        1      2        2 
   1   chr1_59383497     ZGre    G    A        0      0        2 
   1   chr1_59383497     ZHar    G    A        0      0        2 
   1   chr1_59383497   Sample    G    A        0      0        2 
   1   chr1_59383733     AAsi    T    C      0.5      1        2 
   1   chr1_59383733     AKia    T    C        0      0        2 
   1   chr1_59383733     AOna    T    C        0      0        2 
   1   chr1_59383733     ASom    T    C        0      0        2 
   1   chr1_59383733     HCab    T    C        0      0        2 
   1   chr1_59383733     HPrz    T    C        0      0        2 
   1   chr1_59383733     ZBoe    T    C        0      0        2 
   1   chr1_59383733     ZGre    T    C        0      0        2 
   1   chr1_59383733     ZHar    T    C        0      0        2 
   1   chr1_59383733   Sample    T    C        1      2        2 
   1   chr1_59391493     AAsi    T    C        0      0        2 
   1   chr1_59391493     AKia    T    C        0      0        2 
   1   chr1_59391493     AOna    T    C        0      0        2 
   1   chr1_59391493     ASom    T    C        0      0        2 
   1   chr1_59391493     HCab    T    C        1      2        2 
   1   chr1_59391493     HPrz    T    C        1      2        2 
   1   chr1_59391493     ZBoe    T    C        0      0        2 
   1   chr1_59391493     ZGre    T    C        0      0        2 
   1   chr1_59391493     ZHar    T    C        0      0        2 
   1   chr1_59391493   Sample    T    C        0      0        2 
   1   chr1_59394729     AAsi    A    G        0      0        2 
   1   chr1_59394729     AKia    A    G        0      0        2 
   1   chr1_59394729     AOna    A    G        0      0        2 
   1   chr1_59394729     ASom    A    G        0      0        2 
   1   chr1_59394729     HCab    A    G        0      0        2 
   1   chr1_59394729     HPrz    A    G        0      0        2 
   1   chr1_59394729     ZBoe    A    G        0      0        2 
   1   chr1_59394729     ZGre    A    G        0      0        2 
   1   chr1_59394729     ZHar    A    G        1      2        2 
   1   chr1_59394729   Sample    A    G        0      0        2 
   1   chr1_59395662     AAsi    T    C        0      0        2 
   1   chr1_59395662     AKia    T    C        0      0        2 
   1   chr1_59395662     AOna    T    C        0      0        2 
   1   chr1_59395662     ASom    T    C        0      0        2 
   1   chr1_59395662     HCab    T    C        0      0        2 
   1   chr1_59395662     HPrz    T    C        0      0        2 
   1   chr1_59395662     ZBoe    T    C        0      0        2 
   1   chr1_59395662     ZGre    T    C        0      0        2 
   1   chr1_59395662     ZHar    T    C      0.5      1        2 
   1   chr1_59395662   Sample    T    C        0      0        2 
   1   chr1_59400324     AAsi    G    T        0      0        2 
   1   chr1_59400324     AKia    G    T        1      2        2 
   1   chr1_59400324     AOna    G    T        0      0        2 
   1   chr1_59400324     ASom    G    T        0      0        2 
   1   chr1_59400324     HCab    G    T        0      0        2 
   1   chr1_59400324     HPrz    G    T        0      0        2 
   1   chr1_59400324     ZBoe    G    T        0      0        2 
   1   chr1_59400324     ZGre    G    T        0      0        2 
   1   chr1_59400324     ZHar    G    T        0      0        2 
   1   chr1_59400324   Sample    G    T        0      0        2 
   1   chr1_59403625     AAsi    T    C        1      2        2 
   1   chr1_59403625     AKia    T    C        0      0        2 
   1   chr1_59403625     AOna    T    C        0      0        2 
   1   chr1_59403625     ASom    T    C        1      2        2 
   1   chr1_59403625     HCab    T    C        0      0        2 
   1   chr1_59403625     HPrz    T    C        0      0        2 
   1   chr1_59403625     ZBoe    T    C        0      0        2 
   1   chr1_59403625     ZGre    T    C        0      0        2 
   1   chr1_59403625     ZHar    T    C        0      0        2 
   1   chr1_59403625   Sample    T    C        1      2        2 
   1   chr1_59408240     AAsi    T    C        0      0        2 
   1   chr1_59408240     AKia    T    C        0      0        2 
   1   chr1_59408240     AOna    T    C        0      0        2 
   1   chr1_59408240     ASom    T    C        1      2        2 
   1   chr1_59408240     HCab    T    C        0      0        2 
   1   chr1_59408240     HPrz    T    C        0      0        2 
   1   chr1_59408240     ZBoe    T    C        0      0        2 
   1   chr1_59408240     ZGre    T    C        0      0        2 
   1   chr1_59408240     ZHar    T    C        0      0        2 
   1   chr1_59408240   Sample    T    C        0      0        2 
   1   chr1_59414542     AAsi    T    C        0      0        2 
   1   chr1_59414542     AKia    T    C        0      0        2 
   1   chr1_59414542     AOna    T    C        0      0        2 
   1   chr1_59414542     ASom    T    C        0      0        2 
   1   chr1_59414542     HCab    T    C        0      0        2 
   1   chr1_59414542     HPrz    T    C        0      0        2 
   1   chr1_59414542     ZBoe    T    C        1      2        2 
   1   chr1_59414542     ZGre    T    C        0      0        2 
   1   chr1_59414542     ZHar    T    C        0      0        2 
   1   chr1_59414542   Sample    T    C        0      0        2 
   1   chr1_59421473     AAsi    C    T        0      0        2 
   1   chr1_59421473     AKia    C    T        0      0        2 
   1   chr1_59421473     AOna    C    T        0      0        2 
   1   chr1_59421473     ASom    C    T        0      0        2 
   1   chr1_59421473     HCab    C    T        1      2        2 
   1   chr1_59421473     HPrz    C    T        1      2        2 
   1   chr1_59421473     ZBoe    C    T        0      0        2 
   1   chr1_59421473     ZGre    C    T        0      0        2 
   1   chr1_59421473     ZHar    C    T        0      0        2 
   1   chr1_59421473   Sample    C    T        0      0        2 
   1   chr1_59425166     AAsi    A    G        0      0        2 
   1   chr1_59425166     AKia    A    G        0      0        2 
   1   chr1_59425166     AOna    A    G        0      0        2 
   1   chr1_59425166     ASom    A    G        0      0        2 
   1   chr1_59425166     HCab    A    G        0      0        2 
   1   chr1_59425166     HPrz    A    G        0      0        2 
   1   chr1_59425166     ZBoe    A    G        1      2        2 
   1   chr1_59425166     ZGre    A    G        0      0        2 
   1   chr1_59425166     ZHar    A    G        1      2        2 
   1   chr1_59425166   Sample    A    G        0      0        2 
   1   chr1_59426115     AAsi    T    C        0      0        2 
   1   chr1_59426115     AKia    T    C        0      0        2 
   1   chr1_59426115     AOna    T    C      0.5      1        2 
   1   chr1_59426115     ASom    T    C        0      0        2 
   1   chr1_59426115     HCab    T    C        0      0        2 
   1   chr1_59426115     HPrz    T    C        0      0        2 
   1   chr1_59426115     ZBoe    T    C        0      0        2 
   1   chr1_59426115     ZGre    T    C        0      0        2 
   1   chr1_59426115     ZHar    T    C        0      0        2 
   1   chr1_59426115   Sample    T    C        0      0        2 
   1   chr1_59426471     AAsi    G    A      0.5      1        2 
   1   chr1_59426471     AKia    G    A        0      0        2 
   1   chr1_59426471     AOna    G    A        0      0        2 
   1   chr1_59426471     ASom    G    A        0      0        2 
   1   chr1_59426471     HCab    G    A        0      0        2 
   1   chr1_59426471     HPrz    G    A        0      0        2 
   1   chr1_59426471     ZBoe    G    A        0      0        2 
   1   chr1_59426471     ZGre    G    A        0      0        2 
   1   chr1_59426471     ZHar    G    A        0      0        2 
   1   chr1_59426471   Sample    G    A        1      2        2 
   1   chr1_59426792     AAsi    C    T        0      0        2 
   1   chr1_59426792     AKia    C    T        0      0        2 
   1   chr1_59426792     AOna    C    T        0      0        2 
   1   chr1_59426792     ASom    C    T        0      0        2 
   1   chr1_59426792     HCab    C    T        1      2        2 
   1   chr1_59426792     HPrz    C    T        1      2        2 
   1   chr1_59426792     ZBoe    C    T        1      2        2 
   1   chr1_59426792     ZGre    C    T        0      0        2 
   1   chr1_59426792     ZHar    C    T        1      2        2 
   1   chr1_59426792   Sample    C    T        0      0        2 
   1   chr1_59438613     AAsi    A    G        0      0        2 
   1   chr1_59438613     AKia    A    G        0      0        2 
   1   chr1_59438613     AOna    A    G        0      0        2 
   1   chr1_59438613     ASom    A    G        0      0        2 
   1   chr1_59438613     HCab    A    G      0.5      1        2 
   1   chr1_59438613     HPrz    A    G        0      0        2 
   1   chr1_59438613     ZBoe    A    G        0      0        2 
   1   chr1_59438613     ZGre    A    G        0      0        2 
   1   chr1_59438613     ZHar    A    G        0      0        2 
   1   chr1_59438613   Sample    A    G        0      0        2 
   1   chr1_59443996     AAsi    G    A        0      0        2 
   1   chr1_59443996     AKia    G    A        0      0        2 
   1   chr1_59443996     AOna    G    A        0      0        2 
   1   chr1_59443996     ASom    G    A        0      0        2 
   1   chr1_59443996     HCab    G    A        1      2        2 
   1   chr1_59443996     HPrz    G    A        1      2        2 
   1   chr1_59443996     ZBoe    G    A        0      0        2 
   1   chr1_59443996     ZGre    G    A        0      0        2 
   1   chr1_59443996     ZHar    G    A        0      0        2 
   1   chr1_59443996   Sample    G    A        0      0        2 
   1   chr1_59446852     AAsi    G    A        0      0        2 
   1   chr1_59446852     AKia    G    A        0      0        2 
   1   chr1_59446852     AOna    G    A        0      0        2 
   1   chr1_59446852     ASom    G    A        0      0        2 
   1   chr1_59446852     HCab    G    A        1      2        2 
   1   chr1_59446852     HPrz    G    A        1      2        2 
   1   chr1_59446852     ZBoe    G    A        0      0        2 
   1   chr1_59446852     ZGre    G    A        0      0        2 
   1   chr1_59446852     ZHar    G    A        0      0        2 
   1   chr1_59446852   Sample    G    A        0      0        2 
   1   chr1_59453484     AAsi    T    C        0      0        2 
   1   chr1_59453484     AKia    T    C        0      0        2 
   1   chr1_59453484     AOna    T    C        0      0        2 
   1   chr1_59453484     ASom    T    C        0      0        2 
   1   chr1_59453484     HCab    T    C        0      0        2 
   1   chr1_59453484     HPrz    T    C        0      0        2 
   1   chr1_59453484     ZBoe    T    C        1      2        2 
   1   chr1_59453484     ZGre    T    C        1      2        2 
   1   chr1_59453484     ZHar    T    C        1      2        2 
   1   chr1_59453484   Sample    T    C        0      0        2 
   1   chr1_59454773     AAsi    A    G        0      0        2 
   1   chr1_59454773     AKia    A    G        0      0        2 
   1   chr1_59454773     AOna    A    G        0      0        2 
   1   chr1_59454773     ASom    A    G        0      0        2 
   1   chr1_59454773     HCab    A    G        0      0        2 
   1   chr1_59454773     HPrz    A    G        0      0        2 
   1   chr1_59454773     ZBoe    A    G        1      2        2 
   1   chr1_59454773     ZGre    A    G        1      2        2 
   1   chr1_59454773     ZHar    A    G        1      2        2 
   1   chr1_59454773   Sample    A    G        0      0        2 
   1   chr1_59463394     AAsi    C    A        0      0        2 
   1   chr1_59463394     AKia    C    A        0      0        2 
   1   chr1_59463394     AOna    C    A        0      0        2 
   1   chr1_59463394     ASom    C    A        0      0        2 
   1   chr1_59463394     HCab    C    A      0.5      1        2 
   1   chr1_59463394     HPrz    C    A      0.5      1        2 
   1   chr1_59463394     ZBoe    C    A        0      0        2 
   1   chr1_59463394     ZGre    C    A        0      0        2 
   1   chr1_59463394     ZHar    C    A        0      0        2 
   1   chr1_59463394   Sample    C    A        0      0        2 
   1   chr1_59463833     AAsi    T    C        0      0        2 
   1   chr1_59463833     AKia    T    C        1      2        2 
   1   chr1_59463833     AOna    T    C        0      0        2 
   1   chr1_59463833     ASom    T    C        0      0        2 
   1   chr1_59463833     HCab    T    C        0      0        2 
   1   chr1_59463833     HPrz    T    C        0      0        2 
   1   chr1_59463833     ZBoe    T    C        1      2        2 
   1   chr1_59463833     ZGre    T    C        0      0        2 
   1   chr1_59463833     ZHar    T    C        0      0        2 
   1   chr1_59463833   Sample    T    C        0      0        2 
   1   chr1_59463891     AAsi    G    A        0      0        2 
   1   chr1_59463891     AKia    G    A        0      0        2 
   1   chr1_59463891     AOna    G    A        0      0        2 
   1   chr1_59463891     ASom    G    A        0      0        2 
   1   chr1_59463891     HCab    G    A      0.5      1        2 
   1   chr1_59463891     HPrz    G    A      0.5      1        2 
   1   chr1_59463891     ZBoe    G    A        0      0        2 
   1   chr1_59463891     ZGre    G    A        0      0        2 
   1   chr1_59463891     ZHar    G    A        0      0        2 
   1   chr1_59463891   Sample    G    A        0      0        2 
   1   chr1_59465725     AAsi    A    G        0      0        2 
   1   chr1_59465725     AKia    A    G        0      0        2 
   1   chr1_59465725     AOna    A    G        0      0        2 
   1   chr1_59465725     ASom    A    G        0      0        2 
   1   chr1_59465725     HCab    A    G        0      0        2 
   1   chr1_59465725     HPrz    A    G        0      0        2 
   1   chr1_59465725     ZBoe    A    G        0      0        2 
   1   chr1_59465725     ZGre    A    G        0      0        2 
   1   chr1_59465725     ZHar    A    G        1      2        2 
   1   chr1_59465725   Sample    A    G        0      0        2 
   1   chr1_59472297     AAsi    A    G        0      0        2 
   1   chr1_59472297     AKia    A    G        1      2        2 
   1   chr1_59472297     AOna    A    G        0      0        2 
   1   chr1_59472297     ASom    A    G        0      0        2 
   1   chr1_59472297     HCab    A    G        0      0        2 
   1   chr1_59472297     HPrz    A    G        0      0        2 
   1   chr1_59472297     ZBoe    A    G        0      0        2 
   1   chr1_59472297     ZGre    A    G        0      0        2 
   1   chr1_59472297     ZHar    A    G        0      0        2 
   1   chr1_59472297   Sample    A    G        0      0        2 
   1   chr1_59475382     AAsi    T    C        0      0        2 
   1   chr1_59475382     AKia    T    C        0      0        2 
   1   chr1_59475382     AOna    T    C        0      0        2 
   1   chr1_59475382     ASom    T    C        0      0        2 
   1   chr1_59475382     HCab    T    C        0      0        2 
   1   chr1_59475382     HPrz    T    C        0      0        2 
   1   chr1_59475382     ZBoe    T    C      0.5      1        2 
   1   chr1_59475382     ZGre    T    C        0      0        2 
   1   chr1_59475382     ZHar    T    C        0      0        2 
   1   chr1_59475382   Sample    T    C        0      0        2 
   1   chr1_59479932     AAsi    A    C        0      0        2 
   1   chr1_59479932     AKia    A    C        0      0        2 
   1   chr1_59479932     AOna    A    C        0      0        2 
   1   chr1_59479932     ASom    A    C        0      0        2 
   1   chr1_59479932     HCab    A    C        0      0        2 
   1   chr1_59479932     HPrz    A    C        0      0        2 
   1   chr1_59479932     ZBoe    A    C        1      2        2 
   1   chr1_59479932     ZGre    A    C        0      0        2 
   1   chr1_59479932     ZHar    A    C        0      0        2 
   1   chr1_59479932   Sample    A    C        0      0        2 
   1   chr1_59480566     AAsi    A    G        0      0        2 
   1   chr1_59480566     AKia    A    G        0      0        2 
   1   chr1_59480566     AOna    A    G        0      0        2 
   1   chr1_59480566     ASom    A    G        0      0        2 
   1   chr1_59480566     HCab    A    G        0      0        2 
   1   chr1_59480566     HPrz    A    G        0      0        2 
   1   chr1_59480566     ZBoe    A    G      0.5      1        2 
   1   chr1_59480566     ZGre    A    G        0      0        2 
   1   chr1_59480566     ZHar    A    G        0      0        2 
   1   chr1_59480566   Sample    A    G        0      0        2 
   1   chr1_59488472     AAsi    A    G        0      0        2 
   1   chr1_59488472     AKia    A    G        1      2        2 
   1   chr1_59488472     AOna    A    G        0      0        2 
   1   chr1_59488472     ASom    A    G        0      0        2 
   1   chr1_59488472     HCab    A    G        0      0        2 
   1   chr1_59488472     HPrz    A    G        0      0        2 
   1   chr1_59488472     ZBoe    A    G        0      0        2 
   1   chr1_59488472     ZGre    A    G        0      0        2 
   1   chr1_59488472     ZHar    A    G        0      0        2 
   1   chr1_59488472   Sample    A    G        0      0        2 
   1   chr1_59489176     AAsi    C    T        0      0        2 
   1   chr1_59489176     AKia    C    T        0      0        2 
   1   chr1_59489176     AOna    C    T        0      0        2 
   1   chr1_59489176     ASom    C    T        0      0        2 
   1   chr1_59489176     HCab    C    T        0      0        2 
   1   chr1_59489176     HPrz    C    T        0      0        2 
   1   chr1_59489176     ZBoe    C    T        0      0        2 
   1   chr1_59489176     ZGre    C    T        1      2        2 
   1   chr1_59489176     ZHar    C    T        0      0        2 
   1   chr1_59489176   Sample    C    T        0      0        2 
   1   chr1_59494463     AAsi    T    C        0      0        2 
   1   chr1_59494463     AKia    T    C        0      0        2 
   1   chr1_59494463     AOna    T    C        1      2        2 
   1   chr1_59494463     ASom    T    C        0      0        2 
   1   chr1_59494463     HCab    T    C        0      0        2 
   1   chr1_59494463     HPrz    T    C        0      0        2 
   1   chr1_59494463     ZBoe    T    C        0      0        2 
   1   chr1_59494463     ZGre    T    C        0      0        2 
   1   chr1_59494463     ZHar    T    C        0      0        2 
   1   chr1_59494463   Sample    T    C        0      0        2 
   1   chr1_59495924     AAsi    T    C        0      0        2 
   1   chr1_59495924     AKia    T    C        0      0        2 
   1   chr1_59495924     AOna    T    C        0      0        2 
   1   chr1_59495924     ASom    T    C        0      0        2 
   1   chr1_59495924     HCab    T    C        0      0        2 
   1   chr1_59495924     HPrz    T    C        0      0        2 
   1   chr1_59495924     ZBoe    T    C      0.5      1        2 
   1   chr1_59495924     ZGre    T    C        0      0        2 
   1   chr1_59495924     ZHar    T    C        0      0        2 
   1   chr1_59495924   Sample    T    C        0      0        2 
   1   chr1_59496454     AAsi    A    G        0      0        2 
   1   chr1_59496454     AKia    A    G        0      0        2 
   1   chr1_59496454     AOna    A    G        0      0        2 
   1   chr1_59496454     ASom    A    G        0      0        2 
   1   chr1_59496454     HCab    A    G        0      0        2 
   1   chr1_59496454     HPrz    A    G        0      0        2 
   1   chr1_59496454     ZBoe    A    G        0      0        2 
   1   chr1_59496454     ZGre    A    G      0.5      1        2 
   1   chr1_59496454     ZHar    A    G        0      0        2 
   1   chr1_59496454   Sample    A    G        0      0        2 
   1   chr1_59497476     AAsi    A    G        0      0        2 
   1   chr1_59497476     AKia    A    G        0      0        2 
   1   chr1_59497476     AOna    A    G        0      0        2 
   1   chr1_59497476     ASom    A    G        0      0        2 
   1   chr1_59497476     HCab    A    G        0      0        2 
   1   chr1_59497476     HPrz    A    G        0      0        2 
   1   chr1_59497476     ZBoe    A    G        1      2        2 
   1   chr1_59497476     ZGre    A    G        0      0        2 
   1   chr1_59497476     ZHar    A    G        0      0        2 
   1   chr1_59497476   Sample    A    G        0      0        2 
   1   chr1_59498569     AAsi    G    T        0      0        2 
   1   chr1_59498569     AKia    G    T        1      2        2 
   1   chr1_59498569     AOna    G    T        0      0        2 
   1   chr1_59498569     ASom    G    T        0      0        2 
   1   chr1_59498569     HCab    G    T        0      0        2 
   1   chr1_59498569     HPrz    G    T        0      0        2 
   1   chr1_59498569     ZBoe    G    T        0      0        2 
   1   chr1_59498569     ZGre    G    T        0      0        2 
   1   chr1_59498569     ZHar    G    T        0      0        2 
   1   chr1_59498569   Sample    G    T        0      0        2 
   1   chr1_59498833     AAsi    G    A        0      0        2 
   1   chr1_59498833     AKia    G    A        0      0        2 
   1   chr1_59498833     AOna    G    A        0      0        2 
   1   chr1_59498833     ASom    G    A        0      0        2 
   1   chr1_59498833     HCab    G    A        1      2        2 
   1   chr1_59498833     HPrz    G    A        1      2        2 
   1   chr1_59498833     ZBoe    G    A        0      0        2 
   1   chr1_59498833     ZGre    G    A        0      0        2 
   1   chr1_59498833     ZHar    G    A        0      0        2 
   1   chr1_59498833   Sample    G    A        0      0        2 
   1   chr1_59500716     AAsi    T    C        0      0        2 
   1   chr1_59500716     AKia    T    C        0      0        2 
   1   chr1_59500716     AOna    T    C        0      0        2 
   1   chr1_59500716     ASom    T    C        0      0        2 
   1   chr1_59500716     HCab    T    C        0      0        2 
   1   chr1_59500716     HPrz    T    C        0      0        2 
   1   chr1_59500716     ZBoe    T    C      0.5      1        2 
   1   chr1_59500716     ZGre    T    C        0      0        2 
   1   chr1_59500716     ZHar    T    C        0      0        2 
   1   chr1_59500716   Sample    T    C        0      0        2 
   1   chr1_59503658     AAsi    G    C        0      0        2 
   1   chr1_59503658     AKia    G    C        0      0        2 
   1   chr1_59503658     AOna    G    C        0      0        2 
   1   chr1_59503658     ASom    G    C        0      0        2 
   1   chr1_59503658     HCab    G    C        1      2        2 
   1   chr1_59503658     HPrz    G    C        1      2        2 
   1   chr1_59503658     ZBoe    G    C        0      0        2 
   1   chr1_59503658     ZGre    G    C        0      0        2 
   1   chr1_59503658     ZHar    G    C        0      0        2 
   1   chr1_59503658   Sample    G    C        0      0        2 
   1   chr1_59516847     AAsi    T    C        0      0        2 
   1   chr1_59516847     AKia    T    C        0      0        2 
   1   chr1_59516847     AOna    T    C        0      0        2 
   1   chr1_59516847     ASom    T    C        0      0        2 
   1   chr1_59516847     HCab    T    C        0      0        2 
   1   chr1_59516847     HPrz    T    C        0      0        2 
   1   chr1_59516847     ZBoe    T    C        0      0        2 
   1   chr1_59516847     ZGre    T    C        1      2        2 
   1   chr1_59516847     ZHar    T    C        0      0        2 
   1   chr1_59516847   Sample    T    C        0      0        2 
   1   chr1_59516927     AAsi    A    G        0      0        2 
   1   chr1_59516927     AKia    A    G        1      2        2 
   1   chr1_59516927     AOna    A    G        1      2        2 
   1   chr1_59516927     ASom    A    G        0      0        2 
   1   chr1_59516927     HCab    A    G        0      0        2 
   1   chr1_59516927     HPrz    A    G        0      0        2 
   1   chr1_59516927     ZBoe    A    G        0      0        2 
   1   chr1_59516927     ZGre    A    G        0      0        2 
   1   chr1_59516927     ZHar    A    G        0      0        2 
   1   chr1_59516927   Sample    A    G        0      0        2 
   1   chr1_59519150     AAsi    T    G        0      0        2 
   1   chr1_59519150     AKia    T    G        1      2        2 
   1   chr1_59519150     AOna    T    G        0      0        2 
   1   chr1_59519150     ASom    T    G        0      0        2 
   1   chr1_59519150     HCab    T    G        1      2        2 
   1   chr1_59519150     HPrz    T    G        1      2        2 
   1   chr1_59519150     ZBoe    T    G        0      0        2 
   1   chr1_59519150     ZGre    T    G        0      0        2 
   1   chr1_59519150     ZHar    T    G        0      0        2 
   1   chr1_59519150   Sample    T    G        0      0        2 
   1   chr1_59524402     AAsi    T    C      0.5      1        2 
   1   chr1_59524402     AKia    T    C        0      0        2 
   1   chr1_59524402     AOna    T    C        0      0        2 
   1   chr1_59524402     ASom    T    C        1      2        2 
   1   chr1_59524402     HCab    T    C        0      0        2 
   1   chr1_59524402     HPrz    T    C        0      0        2 
   1   chr1_59524402     ZBoe    T    C        0      0        2 
   1   chr1_59524402     ZGre    T    C        0      0        2 
   1   chr1_59524402     ZHar    T    C        0      0        2 
   1   chr1_59524402   Sample    T    C        0      0        2 
   1   chr1_59539671     AAsi    G    T        0      0        2 
   1   chr1_59539671     AKia    G    T        0      0        2 
   1   chr1_59539671     AOna    G    T        0      0        2 
   1   chr1_59539671     ASom    G    T        0      0        2 
   1   chr1_59539671     HCab    G    T        1      2        2 
   1   chr1_59539671     HPrz    G    T        1      2        2 
   1   chr1_59539671     ZBoe    G    T        0      0        2 
   1   chr1_59539671     ZGre    G    T        0      0        2 
   1   chr1_59539671     ZHar    G    T        0      0        2 
   1   chr1_59539671   Sample    G    T        0      0        2 
   1   chr1_59543115     AAsi    T    C        0      0        2 
   1   chr1_59543115     AKia    T    C        0      0        2 
   1   chr1_59543115     AOna    T    C        0      0        2 
   1   chr1_59543115     ASom    T    C        0      0        2 
   1   chr1_59543115     HCab    T    C        0      0        2 
   1   chr1_59543115     HPrz    T    C        0      0        2 
   1   chr1_59543115     ZBoe    T    C        0      0        2 
   1   chr1_59543115     ZGre    T    C      0.5      1        2 
   1   chr1_59543115     ZHar    T    C        0      0        2 
   1   chr1_59543115   Sample    T    C        0      0        2 
   1   chr1_59545391     AAsi    T    C        0      0        2 
   1   chr1_59545391     AKia    T    C        0      0        2 
   1   chr1_59545391     AOna    T    C        0      0        2 
   1   chr1_59545391     ASom    T    C        1      2        2 
   1   chr1_59545391     HCab    T    C      0.5      1        2 
   1   chr1_59545391     HPrz    T    C        0      0        2 
   1   chr1_59545391     ZBoe    T    C        0      0        2 
   1   chr1_59545391     ZGre    T    C        0      0        2 
   1   chr1_59545391     ZHar    T    C        0      0        2 
   1   chr1_59545391   Sample    T    C        0      0        2 
   1   chr1_59548917     AAsi    C    T        0      0        2 
   1   chr1_59548917     AKia    C    T        0      0        2 
   1   chr1_59548917     AOna    C    T        0      0        2 
   1   chr1_59548917     ASom    C    T        0      0        2 
   1   chr1_59548917     HCab    C    T        1      2        2 
   1   chr1_59548917     HPrz    C    T        1      2        2 
   1   chr1_59548917     ZBoe    C    T        0      0        2 
   1   chr1_59548917     ZGre    C    T        0      0        2 
   1   chr1_59548917     ZHar    C    T        0      0        2 
   1   chr1_59548917   Sample    C    T        0      0        2 
   1   chr1_59549027     AAsi    T    C        0      0        2 
   1   chr1_59549027     AKia    T    C        0      0        2 
   1   chr1_59549027     AOna    T    C        0      0        2 
   1   chr1_59549027     ASom    T    C        0      0        2 
   1   chr1_59549027     HCab    T    C        0      0        2 
   1   chr1_59549027     HPrz    T    C        0      0        2 
   1   chr1_59549027     ZBoe    T    C        0      0        2 
   1   chr1_59549027     ZGre    T    C        1      2        2 
   1   chr1_59549027     ZHar    T    C        0      0        2 
   1   chr1_59549027   Sample    T    C        0      0        2 
   1   chr1_59551381     AAsi    A    G        0      0        2 
   1   chr1_59551381     AKia    A    G        0      0        2 
   1   chr1_59551381     AOna    A    G        0      0        2 
   1   chr1_59551381     ASom    A    G        0      0        2 
   1   chr1_59551381     HCab    A    G        0      0        2 
   1   chr1_59551381     HPrz    A    G        0      0        2 
   1   chr1_59551381     ZBoe    A    G        0      0        2 
   1   chr1_59551381     ZGre    A    G      0.5      1        2 
   1   chr1_59551381     ZHar    A    G        0      0        2 
   1   chr1_59551381   Sample    A    G        0      0        2 
   1   chr1_59560099     AAsi    A    G        0      0        2 
   1   chr1_59560099     AKia    A    G        0      0        2 
   1   chr1_59560099     AOna    A    G        0      0        2 
   1   chr1_59560099     ASom    A    G        1      2        2 
   1   chr1_59560099     HCab    A    G        0      0        2 
   1   chr1_59560099     HPrz    A    G        0      0        2 
   1   chr1_59560099     ZBoe    A    G        0      0        2 
   1   chr1_59560099     ZGre    A    G        0      0        2 
   1   chr1_59560099     ZHar    A    G        0      0        2 
   1   chr1_59560099   Sample    A    G        0      0        2 
   1   chr1_59561731     AAsi    A    G        0      0        2 
   1   chr1_59561731     AKia    A    G        0      0        2 
   1   chr1_59561731     AOna    A    G        0      0        2 
   1   chr1_59561731     ASom    A    G        0      0        2 
   1   chr1_59561731     HCab    A    G        0      0        2 
   1   chr1_59561731     HPrz    A    G      0.5      1        2 
   1   chr1_59561731     ZBoe    A    G        0      0        2 
   1   chr1_59561731     ZGre    A    G        0      0        2 
   1   chr1_59561731     ZHar    A    G        0      0        2 
   1   chr1_59561731   Sample    A    G        0      0        2 
   1   chr1_59564517     AAsi    A    G        0      0        2 
   1   chr1_59564517     AKia    A    G        0      0        2 
   1   chr1_59564517     AOna    A    G        0      0        2 
   1   chr1_59564517     ASom    A    G        0      0        2 
   1   chr1_59564517     HCab    A    G        0      0        2 
   1   chr1_59564517     HPrz    A    G      0.5      1        2 
   1   chr1_59564517     ZBoe    A    G        1      2        2 
   1   chr1_59564517     ZGre    A    G        0      0        2 
   1   chr1_59564517     ZHar    A    G        0      0        2 
   1   chr1_59564517   Sample    A    G        0      0        2 
   1   chr1_59565283     AAsi    G    A        0      0        2 
   1   chr1_59565283     AKia    G    A        0      0        2 
   1   chr1_59565283     AOna    G    A        0      0        2 
   1   chr1_59565283     ASom    G    A        0      0        2 
   1   chr1_59565283     HCab    G    A        0      0        2 
   1   chr1_59565283     HPrz    G    A        0      0        2 
   1   chr1_59565283     ZBoe    G    A        1      2        2 
   1   chr1_59565283     ZGre    G    A        0      0        2 
   1   chr1_59565283     ZHar    G    A        0      0        2 
   1   chr1_59565283   Sample    G    A        0      0        2 
   1   chr1_59566423     AAsi    A    G        0      0        2 
   1   chr1_59566423     AKia    A    G        0      0        2 
   1   chr1_59566423     AOna    A    G        0      0        2 
   1   chr1_59566423     ASom    A    G        0      0        2 
   1   chr1_59566423     HCab    A    G        0      0        2 
   1   chr1_59566423     HPrz    A    G        0      0        2 
   1   chr1_59566423     ZBoe    A    G        0      0        2 
   1   chr1_59566423     ZGre    A    G        1      2        2 
   1   chr1_59566423     ZHar    A    G        0      0        2 
   1   chr1_59566423   Sample    A    G        0      0        2 
   1   chr1_59570572     AAsi    A    G        0      0        2 
   1   chr1_59570572     AKia    A    G        0      0        2 
   1   chr1_59570572     AOna    A    G        0      0        2 
   1   chr1_59570572     ASom    A    G        0      0        2 
   1   chr1_59570572     HCab    A    G        1      2        2 
   1   chr1_59570572     HPrz    A    G        1      2        2 
   1   chr1_59570572     ZBoe    A    G        0      0        2 
   1   chr1_59570572     ZGre    A    G        0      0        2 
   1   chr1_59570572     ZHar    A    G        0      0        2 
   1   chr1_59570572   Sample    A    G        0      0        2 
   1   chr1_59572912     AAsi    A    G        0      0        2 
   1   chr1_59572912     AKia    A    G        0      0        2 
   1   chr1_59572912     AOna    A    G        0      0        2 
   1   chr1_59572912     ASom    A    G        0      0        2 
   1   chr1_59572912     HCab    A    G        0      0        2 
   1   chr1_59572912     HPrz    A    G        0      0        2 
   1   chr1_59572912     ZBoe    A    G      0.5      1        2 
   1   chr1_59572912     ZGre    A    G        1      2        2 
   1   chr1_59572912     ZHar    A    G        0      0        2 
   1   chr1_59572912   Sample    A    G        0      0        2 
   1   chr1_59573030     AAsi    A    G        0      0        2 
   1   chr1_59573030     AKia    A    G        0      0        2 
   1   chr1_59573030     AOna    A    G        0      0        2 
   1   chr1_59573030     ASom    A    G        0      0        2 
   1   chr1_59573030     HCab    A    G        1      2        2 
   1   chr1_59573030     HPrz    A    G        1      2        2 
   1   chr1_59573030     ZBoe    A    G        0      0        2 
   1   chr1_59573030     ZGre    A    G        0      0        2 
   1   chr1_59573030     ZHar    A    G        0      0        2 
   1   chr1_59573030   Sample    A    G        0      0        2 
   1   chr1_59574984     AAsi    T    C        0      0        2 
   1   chr1_59574984     AKia    T    C        0      0        2 
   1   chr1_59574984     AOna    T    C        0      0        2 
   1   chr1_59574984     ASom    T    C        0      0        2 
   1   chr1_59574984     HCab    T    C        0      0        2 
   1   chr1_59574984     HPrz    T    C        0      0        2 
   1   chr1_59574984     ZBoe    T    C        0      0        2 
   1   chr1_59574984     ZGre    T    C        1      2        2 
   1   chr1_59574984     ZHar    T    C        0      0        2 
   1   chr1_59574984   Sample    T    C        0      0        2 
   1   chr1_59575472     AAsi    C    G        0      0        2 
   1   chr1_59575472     AKia    C    G        0      0        2 
   1   chr1_59575472     AOna    C    G        0      0        2 
   1   chr1_59575472     ASom    C    G        0      0        2 
   1   chr1_59575472     HCab    C    G        0      0        2 
   1   chr1_59575472     HPrz    C    G        0      0        2 
   1   chr1_59575472     ZBoe    C    G        0      0        2 
   1   chr1_59575472     ZGre    C    G        0      0        2 
   1   chr1_59575472     ZHar    C    G        1      2        2 
   1   chr1_59575472   Sample    C    G        0      0        2 
   1   chr1_59577010     AAsi    C    G        0      0        2 
   1   chr1_59577010     AKia    C    G        0      0        2 
   1   chr1_59577010     AOna    C    G      0.5      1        2 
   1   chr1_59577010     ASom    C    G        0      0        2 
   1   chr1_59577010     HCab    C    G        0      0        2 
   1   chr1_59577010     HPrz    C    G        0      0        2 
   1   chr1_59577010     ZBoe    C    G        0      0        2 
   1   chr1_59577010     ZGre    C    G        0      0        2 
   1   chr1_59577010     ZHar    C    G        0      0        2 
   1   chr1_59577010   Sample    C    G        0      0        2 
   1   chr1_59579558     AAsi    A    G        0      0        2 
   1   chr1_59579558     AKia    A    G        0      0        2 
   1   chr1_59579558     AOna    A    G        0      0        2 
   1   chr1_59579558     ASom    A    G        0      0        2 
   1   chr1_59579558     HCab    A    G        0      0        2 
   1   chr1_59579558     HPrz    A    G        0      0        2 
   1   chr1_59579558     ZBoe    A    G      0.5      1        2 
   1   chr1_59579558     ZGre    A    G        1      2        2 
   1   chr1_59579558     ZHar    A    G        0      0        2 
   1   chr1_59579558   Sample    A    G        0      0        2 
   1   chr1_59583706     AAsi    A    G        0      0        2 
   1   chr1_59583706     AKia    A    G        0      0        2 
   1   chr1_59583706     AOna    A    G        0      0        2 
   1   chr1_59583706     ASom    A    G        0      0        2 
   1   chr1_59583706     HCab    A    G        0      0        2 
   1   chr1_59583706     HPrz    A    G      0.5      1        2 
   1   chr1_59583706     ZBoe    A    G        0      0        2 
   1   chr1_59583706     ZGre    A    G        0      0        2 
   1   chr1_59583706     ZHar    A    G        0      0        2 
   1   chr1_59583706   Sample    A    G        0      0        2 
   1   chr1_59590381     AAsi    G    A        0      0        2 
   1   chr1_59590381     AKia    G    A        0      0        2 
   1   chr1_59590381     AOna    G    A        0      0        2 
   1   chr1_59590381     ASom    G    A        0      0        2 
   1   chr1_59590381     HCab    G    A        1      2        2 
   1   chr1_59590381     HPrz    G    A        1      2        2 
   1   chr1_59590381     ZBoe    G    A        0      0        2 
   1   chr1_59590381     ZGre    G    A        0      0        2 
   1   chr1_59590381     ZHar    G    A        0      0        2 
   1   chr1_59590381   Sample    G    A        0      0        2 
   1   chr1_59590420     AAsi    C    A        0      0        2 
   1   chr1_59590420     AKia    C    A        0      0        2 
   1   chr1_59590420     AOna    C    A        0      0        2 
   1   chr1_59590420     ASom    C    A        0      0        2 
   1   chr1_59590420     HCab    C    A      0.5      1        2 
   1   chr1_59590420     HPrz    C    A        0      0        2 
   1   chr1_59590420     ZBoe    C    A        0      0        2 
   1   chr1_59590420     ZGre    C    A        0      0        2 
   1   chr1_59590420     ZHar    C    A        0      0        2 
   1   chr1_59590420   Sample    C    A        0      0        2 
   1   chr1_59596273     AAsi    A    G        1      2        2 
   1   chr1_59596273     AKia    A    G        0      0        2 
   1   chr1_59596273     AOna    A    G        0      0        2 
   1   chr1_59596273     ASom    A    G        1      2        2 
   1   chr1_59596273     HCab    A    G        0      0        2 
   1   chr1_59596273     HPrz    A    G        0      0        2 
   1   chr1_59596273     ZBoe    A    G        0      0        2 
   1   chr1_59596273     ZGre    A    G        0      0        2 
   1   chr1_59596273     ZHar    A    G        1      2        2 
   1   chr1_59596273   Sample    A    G        1      2        2 
   1   chr1_59596987     AAsi    A    G        0      0        2 
   1   chr1_59596987     AKia    A    G        0      0        2 
   1   chr1_59596987     AOna    A    G      0.5      1        2 
   1   chr1_59596987     ASom    A    G        0      0        2 
   1   chr1_59596987     HCab    A    G        0      0        2 
   1   chr1_59596987     HPrz    A    G        0      0        2 
   1   chr1_59596987     ZBoe    A    G        0      0        2 
   1   chr1_59596987     ZGre    A    G        0      0        2 
   1   chr1_59596987     ZHar    A    G        0      0        2 
   1   chr1_59596987   Sample    A    G        0      0        2 
   1   chr1_59598774     AAsi    A    G        1      2        2 
   1   chr1_59598774     AKia    A    G        0      0        2 
   1   chr1_59598774     AOna    A    G        0      0        2 
   1   chr1_59598774     ASom    A    G        1      2        2 
   1   chr1_59598774     HCab    A    G        1      2        2 
   1   chr1_59598774     HPrz    A    G        1      2        2 
   1   chr1_59598774     ZBoe    A    G        0      0        2 
   1   chr1_59598774     ZGre    A    G        0      0        2 
   1   chr1_59598774     ZHar    A    G        0      0        2 
   1   chr1_59598774   Sample    A    G        1      2        2 
   1   chr1_59622977     AAsi    C    T        0      0        2 
   1   chr1_59622977     AKia    C    T        0      0        2 
   1   chr1_59622977     AOna    C    T        0      0        2 
   1   chr1_59622977     ASom    C    T        0      0        2 
   1   chr1_59622977     HCab    C    T        0      0        2 
   1   chr1_59622977     HPrz    C    T        0      0        2 
   1   chr1_59622977     ZBoe    C    T        0      0        2 
   1   chr1_59622977     ZGre    C    T        0      0        2 
   1   chr1_59622977     ZHar    C    T      0.5      1        2 
   1   chr1_59622977   Sample    C    T        0      0        2 
   1   chr1_59625298     AAsi    T    A      0.5      1        2 
   1   chr1_59625298     AKia    T    A        0      0        2 
   1   chr1_59625298     AOna    T    A        0      0        2 
   1   chr1_59625298     ASom    T    A        0      0        2 
   1   chr1_59625298     HCab    T    A        0      0        2 
   1   chr1_59625298     HPrz    T    A        0      0        2 
   1   chr1_59625298     ZBoe    T    A        0      0        2 
   1   chr1_59625298     ZGre    T    A        0      0        2 
   1   chr1_59625298     ZHar    T    A        0      0        2 
   1   chr1_59625298   Sample    T    A        0      0        2 
   1   chr1_59625665     AAsi    T    C        0      0        2 
   1   chr1_59625665     AKia    T    C        0      0        2 
   1   chr1_59625665     AOna    T    C        0      0        2 
   1   chr1_59625665     ASom    T    C        0      0        2 
   1   chr1_59625665     HCab    T    C        0      0        2 
   1   chr1_59625665     HPrz    T    C        0      0        2 
   1   chr1_59625665     ZBoe    T    C        0      0        2 
   1   chr1_59625665     ZGre    T    C        1      2        2 
   1   chr1_59625665     ZHar    T    C        0      0        2 
   1   chr1_59625665   Sample    T    C        1      2        2 
   1   chr1_59632649     AAsi    G    A        0      0        2 
   1   chr1_59632649     AKia    G    A        0      0        2 
   1   chr1_59632649     AOna    G    A        0      0        2 
   1   chr1_59632649     ASom    G    A        0      0        2 
   1   chr1_59632649     HCab    G    A        0      0        2 
   1   chr1_59632649     HPrz    G    A        0      0        2 
   1   chr1_59632649     ZBoe    G    A      0.5      1        2 
   1   chr1_59632649     ZGre    G    A        0      0        2 
   1   chr1_59632649     ZHar    G    A        0      0        2 
   1   chr1_59632649   Sample    G    A        0      0        2 
   1   chr1_59646112     AAsi    T    A        0      0        2 
   1   chr1_59646112     AKia    T    A        0      0        2 
   1   chr1_59646112     AOna    T    A      0.5      1        2 
   1   chr1_59646112     ASom    T    A        0      0        2 
   1   chr1_59646112     HCab    T    A        0      0        2 
   1   chr1_59646112     HPrz    T    A        0      0        2 
   1   chr1_59646112     ZBoe    T    A        0      0        2 
   1   chr1_59646112     ZGre    T    A        0      0        2 
   1   chr1_59646112     ZHar    T    A        0      0        2 
   1   chr1_59646112   Sample    T    A        0      0        2 
   1   chr1_59650698     AAsi    G    A        0      0        2 
   1   chr1_59650698     AKia    G    A        0      0        2 
   1   chr1_59650698     AOna    G    A        0      0        2 
   1   chr1_59650698     ASom    G    A        0      0        2 
   1   chr1_59650698     HCab    G    A        1      2        2 
   1   chr1_59650698     HPrz    G    A        1      2        2 
   1   chr1_59650698     ZBoe    G    A        0      0        2 
   1   chr1_59650698     ZGre    G    A        0      0        2 
   1   chr1_59650698     ZHar    G    A        0      0        2 
   1   chr1_59650698   Sample    G    A        0      0        2 
   1   chr1_59664320     AAsi    C    T        0      0        2 
   1   chr1_59664320     AKia    C    T        0      0        2 
   1   chr1_59664320     AOna    C    T        0      0        2 
   1   chr1_59664320     ASom    C    T        0      0        2 
   1   chr1_59664320     HCab    C    T        0      0        2 
   1   chr1_59664320     HPrz    C    T        0      0        2 
   1   chr1_59664320     ZBoe    C    T        1      2        2 
   1   chr1_59664320     ZGre    C    T        0      0        2 
   1   chr1_59664320     ZHar    C    T        0      0        2 
   1   chr1_59664320   Sample    C    T        0      0        2 
   1   chr1_59676760     AAsi    A    G        1      2        2 
   1   chr1_59676760     AKia    A    G        0      0        2 
   1   chr1_59676760     AOna    A    G        0      0        2 
   1   chr1_59676760     ASom    A    G        1      2        2 
   1   chr1_59676760     HCab    A    G        0      0        2 
   1   chr1_59676760     HPrz    A    G        0      0        2 
   1   chr1_59676760     ZBoe    A    G        0      0        2 
   1   chr1_59676760     ZGre    A    G        0      0        2 
   1   chr1_59676760     ZHar    A    G        0      0        2 
   1   chr1_59676760   Sample    A    G        1      2        2 
   1   chr1_59679408     AAsi    G    C        0      0        2 
   1   chr1_59679408     AKia    G    C        0      0        2 
   1   chr1_59679408     AOna    G    C        0      0        2 
   1   chr1_59679408     ASom    G    C        0      0        2 
   1   chr1_59679408     HCab    G    C        0      0        2 
   1   chr1_59679408     HPrz    G    C        0      0        2 
   1   chr1_59679408     ZBoe    G    C        0      0        2 
   1   chr1_59679408     ZGre    G    C        0      0        2 
   1   chr1_59679408     ZHar    G    C        1      2        2 
   1   chr1_59679408   Sample    G    C        0      0        2 
   1   chr1_59682449     AAsi    A    G        0      0        2 
   1   chr1_59682449     AKia    A    G        0      0        2 
   1   chr1_59682449     AOna    A    G        0      0        2 
   1   chr1_59682449     ASom    A    G        0      0        2 
   1   chr1_59682449     HCab    A    G        0      0        2 
   1   chr1_59682449     HPrz    A    G      0.5      1        2 
   1   chr1_59682449     ZBoe    A    G        0      0        2 
   1   chr1_59682449     ZGre    A    G        0      0        2 
   1   chr1_59682449     ZHar    A    G        0      0        2 
   1   chr1_59682449   Sample    A    G        0      0        2 
   1   chr1_59689952     AAsi    T    G        0      0        2 
   1   chr1_59689952     AKia    T    G        0      0        2 
   1   chr1_59689952     AOna    T    G        0      0        2 
   1   chr1_59689952     ASom    T    G        0      0        2 
   1   chr1_59689952     HCab    T    G        0      0        2 
   1   chr1_59689952     HPrz    T    G        0      0        2 
   1   chr1_59689952     ZBoe    T    G        0      0        2 
   1   chr1_59689952     ZGre    T    G        0      0        2 
   1   chr1_59689952     ZHar    T    G        1      2        2 
   1   chr1_59689952   Sample    T    G        0      0        2 
   1   chr1_59692195     AAsi    A    C        0      0        2 
   1   chr1_59692195     AKia    A    C        1      2        2 
   1   chr1_59692195     AOna    A    C        0      0        2 
   1   chr1_59692195     ASom    A    C        0      0        2 
   1   chr1_59692195     HCab    A    C        0      0        2 
   1   chr1_59692195     HPrz    A    C        0      0        2 
   1   chr1_59692195     ZBoe    A    C        0      0        2 
   1   chr1_59692195     ZGre    A    C        0      0        2 
   1   chr1_59692195     ZHar    A    C        0      0        2 
   1   chr1_59692195   Sample    A    C        0      0        2 
   1   chr1_59693556     AAsi    G    T        0      0        2 
   1   chr1_59693556     AKia    G    T        0      0        2 
   1   chr1_59693556     AOna    G    T        0      0        2 
   1   chr1_59693556     ASom    G    T        0      0        2 
   1   chr1_59693556     HCab    G    T        1      2        2 
   1   chr1_59693556     HPrz    G    T        1      2        2 
   1   chr1_59693556     ZBoe    G    T        0      0        2 
   1   chr1_59693556     ZGre    G    T        0      0        2 
   1   chr1_59693556     ZHar    G    T        0      0        2 
   1   chr1_59693556   Sample    G    T        0      0        2 
   1   chr1_59694767     AAsi    G    A        0      0        2 
   1   chr1_59694767     AKia    G    A        0      0        2 
   1   chr1_59694767     AOna    G    A        0      0        2 
   1   chr1_59694767     ASom    G    A        0      0        2 
   1   chr1_59694767     HCab    G    A        1      2        2 
   1   chr1_59694767     HPrz    G    A        1      2        2 
   1   chr1_59694767     ZBoe    G    A        0      0        2 
   1   chr1_59694767     ZGre    G    A        0      0        2 
   1   chr1_59694767     ZHar    G    A        0      0        2 
   1   chr1_59694767   Sample    G    A        0      0        2 
   1   chr1_59696145     AAsi    G    A        0      0        2 
   1   chr1_59696145     AKia    G    A        1      2        2 
   1   chr1_59696145     AOna    G    A        0      0        2 
   1   chr1_59696145     ASom    G    A        0      0        2 
   1   chr1_59696145     HCab    G    A        0      0        2 
   1   chr1_59696145     HPrz    G    A        0      0        2 
   1   chr1_59696145     ZBoe    G    A        0      0        2 
   1   chr1_59696145     ZGre    G    A        0      0        2 
   1   chr1_59696145     ZHar    G    A        0      0        2 
   1   chr1_59696145   Sample    G    A        0      0        2 
   1   chr1_59697096     AAsi    A    G        0      0        2 
   1   chr1_59697096     AKia    A    G        0      0        2 
   1   chr1_59697096     AOna    A    G        0      0        2 
   1   chr1_59697096     ASom    A    G        0      0        2 
   1   chr1_59697096     HCab    A    G        0      0        2 
   1   chr1_59697096     HPrz    A    G        0      0        2 
   1   chr1_59697096     ZBoe    A    G        0      0        2 
   1   chr1_59697096     ZGre    A    G      0.5      1        2 
   1   chr1_59697096     ZHar    A    G        0      0        2 
   1   chr1_59697096   Sample    A    G        0      0        2 
   1   chr1_59699450     AAsi    C    T        0      0        2 
   1   chr1_59699450     AKia    C    T        1      2        2 
   1   chr1_59699450     AOna    C    T        1      2        2 
   1   chr1_59699450     ASom    C    T        0      0        2 
   1   chr1_59699450     HCab    C    T        1      2        2 
   1   chr1_59699450     HPrz    C    T        1      2        2 
   1   chr1_59699450     ZBoe    C    T        0      0        2 
   1   chr1_59699450     ZGre    C    T        0      0        2 
   1   chr1_59699450     ZHar    C    T        0      0        2 
   1   chr1_59699450   Sample    C    T        0      0        2 
   1   chr1_59700681     AAsi    A    G        0      0        2 
   1   chr1_59700681     AKia    A    G        0      0        2 
   1   chr1_59700681     AOna    A    G        0      0        2 
   1   chr1_59700681     ASom    A    G        0      0        2 
   1   chr1_59700681     HCab    A    G        1      2        2 
   1   chr1_59700681     HPrz    A    G        1      2        2 
   1   chr1_59700681     ZBoe    A    G        0      0        2 
   1   chr1_59700681     ZGre    A    G        0      0        2 
   1   chr1_59700681     ZHar    A    G        0      0        2 
   1   chr1_59700681   Sample    A    G        0      0        2 
   1   chr1_59701353     AAsi    T    C        0      0        2 
   1   chr1_59701353     AKia    T    C        0      0        2 
   1   chr1_59701353     AOna    T    C        0      0        2 
   1   chr1_59701353     ASom    T    C        0      0        2 
   1   chr1_59701353     HCab    T    C        0      0        2 
   1   chr1_59701353     HPrz    T    C        0      0        2 
   1   chr1_59701353     ZBoe    T    C        0      0        2 
   1   chr1_59701353     ZGre    T    C        1      2        2 
   1   chr1_59701353     ZHar    T    C        0      0        2 
   1   chr1_59701353   Sample    T    C        0      0        2 
   1   chr1_59702668     AAsi    T    C        0      0        2 
   1   chr1_59702668     AKia    T    C        0      0        2 
   1   chr1_59702668     AOna    T    C        0      0        2 
   1   chr1_59702668     ASom    T    C        0      0        2 
   1   chr1_59702668     HCab    T    C        0      0        2 
   1   chr1_59702668     HPrz    T    C        0      0        2 
   1   chr1_59702668     ZBoe    T    C        1      2        2 
   1   chr1_59702668     ZGre    T    C        1      2        2 
   1   chr1_59702668     ZHar    T    C        1      2        2 
   1   chr1_59702668   Sample    T    C        0      0        2 
   1   chr1_59706608     AAsi    A    G        0      0        2 
   1   chr1_59706608     AKia    A    G        0      0        2 
   1   chr1_59706608     AOna    A    G        0      0        2 
   1   chr1_59706608     ASom    A    G        0      0        2 
   1   chr1_59706608     HCab    A    G        0      0        2 
   1   chr1_59706608     HPrz    A    G        0      0        2 
   1   chr1_59706608     ZBoe    A    G        1      2        2 
   1   chr1_59706608     ZGre    A    G        1      2        2 
   1   chr1_59706608     ZHar    A    G        1      2        2 
   1   chr1_59706608   Sample    A    G        0      0        2 
   1   chr1_59713036     AAsi    G    A        0      0        2 
   1   chr1_59713036     AKia    G    A        0      0        2 
   1   chr1_59713036     AOna    G    A        0      0        2 
   1   chr1_59713036     ASom    G    A        0      0        2 
   1   chr1_59713036     HCab    G    A        1      2        2 
   1   chr1_59713036     HPrz    G    A        1      2        2 
   1   chr1_59713036     ZBoe    G    A        0      0        2 
   1   chr1_59713036     ZGre    G    A        0      0        2 
   1   chr1_59713036     ZHar    G    A        0      0        2 
   1   chr1_59713036   Sample    G    A        0      0        2 
   1   chr1_59716449     AAsi    G    C        0      0        2 
   1   chr1_59716449     AKia    G    C        0      0        2 
   1   chr1_59716449     AOna    G    C        0      0        2 
   1   chr1_59716449     ASom    G    C        0      0        2 
   1   chr1_59716449     HCab    G    C      0.5      1        2 
   1   chr1_59716449     HPrz    G    C        0      0        2 
   1   chr1_59716449     ZBoe    G    C        0      0        2 
   1   chr1_59716449     ZGre    G    C        0      0        2 
   1   chr1_59716449     ZHar    G    C        0      0        2 
   1   chr1_59716449   Sample    G    C        0      0        2 
   1   chr1_59717623     AAsi    A    G        0      0        2 
   1   chr1_59717623     AKia    A    G        0      0        2 
   1   chr1_59717623     AOna    A    G        0      0        2 
   1   chr1_59717623     ASom    A    G        0      0        2 
   1   chr1_59717623     HCab    A    G        0      0        2 
   1   chr1_59717623     HPrz    A    G        0      0        2 
   1   chr1_59717623     ZBoe    A    G        0      0        2 
   1   chr1_59717623     ZGre    A    G      0.5      1        2 
   1   chr1_59717623     ZHar    A    G        0      0        2 
   1   chr1_59717623   Sample    A    G        0      0        2 
   1   chr1_59719812     AAsi    A    G        0      0        2 
   1   chr1_59719812     AKia    A    G        0      0        2 
   1   chr1_59719812     AOna    A    G        0      0        2 
   1   chr1_59719812     ASom    A    G        0      0        2 
   1   chr1_59719812     HCab    A    G        0      0        2 
   1   chr1_59719812     HPrz    A    G        0      0        2 
   1   chr1_59719812     ZBoe    A    G        0      0        2 
   1   chr1_59719812     ZGre    A    G        0      0        2 
   1   chr1_59719812     ZHar    A    G        1      2        2 
   1   chr1_59719812   Sample    A    G        0      0        2 
   1   chr1_59721831     AAsi    C    G        0      0        2 
   1   chr1_59721831     AKia    C    G        0      0        2 
   1   chr1_59721831     AOna    C    G        0      0        2 
   1   chr1_59721831     ASom    C    G        0      0        2 
   1   chr1_59721831     HCab    C    G        0      0        2 
   1   chr1_59721831     HPrz    C    G        0      0        2 
   1   chr1_59721831     ZBoe    C    G        0      0        2 
   1   chr1_59721831     ZGre    C    G        0      0        2 
   1   chr1_59721831     ZHar    C    G        1      2        2 
   1   chr1_59721831   Sample    C    G        0      0        2 
   1   chr1_59725192     AAsi    G    A        0      0        2 
   1   chr1_59725192     AKia    G    A        0      0        2 
   1   chr1_59725192     AOna    G    A        0      0        2 
   1   chr1_59725192     ASom    G    A        0      0        2 
   1   chr1_59725192     HCab    G    A      0.5      1        2 
   1   chr1_59725192     HPrz    G    A        1      2        2 
   1   chr1_59725192     ZBoe    G    A        0      0        2 
   1   chr1_59725192     ZGre    G    A        0      0        2 
   1   chr1_59725192     ZHar    G    A        0      0        2 
   1   chr1_59725192   Sample    G    A        0      0        2 
   1   chr1_59732215     AAsi    A    G        0      0        2 
   1   chr1_59732215     AKia    A    G        0      0        2 
   1   chr1_59732215     AOna    A    G        0      0        2 
   1   chr1_59732215     ASom    A    G        0      0        2 
   1   chr1_59732215     HCab    A    G        1      2        2 
   1   chr1_59732215     HPrz    A    G        1      2        2 
   1   chr1_59732215     ZBoe    A    G        0      0        2 
   1   chr1_59732215     ZGre    A    G        0      0        2 
   1   chr1_59732215     ZHar    A    G        0      0        2 
   1   chr1_59732215   Sample    A    G        0      0        2 
   1   chr1_59734156     AAsi    C    T        0      0        2 
   1   chr1_59734156     AKia    C    T        0      0        2 
   1   chr1_59734156     AOna    C    T        0      0        2 
   1   chr1_59734156     ASom    C    T        0      0        2 
   1   chr1_59734156     HCab    C    T        0      0        2 
   1   chr1_59734156     HPrz    C    T        0      0        2 
   1   chr1_59734156     ZBoe    C    T        1      2        2 
   1   chr1_59734156     ZGre    C    T        1      2        2 
   1   chr1_59734156     ZHar    C    T        0      0        2 
   1   chr1_59734156   Sample    C    T        0      0        2 
   1   chr1_59738785     AAsi    G    T        0      0        2 
   1   chr1_59738785     AKia    G    T        0      0        2 
   1   chr1_59738785     AOna    G    T        0      0        2 
   1   chr1_59738785     ASom    G    T        0      0        2 
   1   chr1_59738785     HCab    G    T        0      0        2 
   1   chr1_59738785     HPrz    G    T        0      0        2 
   1   chr1_59738785     ZBoe    G    T        0      0        2 
   1   chr1_59738785     ZGre    G    T        0      0        2 
   1   chr1_59738785     ZHar    G    T        1      2        2 
   1   chr1_59738785   Sample    G    T        0      0        2 
   1   chr1_59738954     AAsi    T    C        0      0        2 
   1   chr1_59738954     AKia    T    C      0.5      1        2 
   1   chr1_59738954     AOna    T    C        0      0        2 
   1   chr1_59738954     ASom    T    C        0      0        2 
   1   chr1_59738954     HCab    T    C        0      0        2 
   1   chr1_59738954     HPrz    T    C        0      0        2 
   1   chr1_59738954     ZBoe    T    C        0      0        2 
   1   chr1_59738954     ZGre    T    C        0      0        2 
   1   chr1_59738954     ZHar    T    C        0      0        2 
   1   chr1_59738954   Sample    T    C        0      0        2 
   1   chr1_59743334     AAsi    A    G        1      2        2 
   1   chr1_59743334     AKia    A    G        0      0        2 
   1   chr1_59743334     AOna    A    G        0      0        2 
   1   chr1_59743334     ASom    A    G        1      2        2 
   1   chr1_59743334     HCab    A    G        0      0        2 
   1   chr1_59743334     HPrz    A    G        0      0        2 
   1   chr1_59743334     ZBoe    A    G        0      0        2 
   1   chr1_59743334     ZGre    A    G        0      0        2 
   1   chr1_59743334     ZHar    A    G        0      0        2 
   1   chr1_59743334   Sample    A    G        1      2        2 
   1   chr1_59748226     AAsi    G    A        0      0        2 
   1   chr1_59748226     AKia    G    A        0      0        2 
   1   chr1_59748226     AOna    G    A        0      0        2 
   1   chr1_59748226     ASom    G    A        0      0        2 
   1   chr1_59748226     HCab    G    A        0      0        2 
   1   chr1_59748226     HPrz    G    A        0      0        2 
   1   chr1_59748226     ZBoe    G    A        0      0        2 
   1   chr1_59748226     ZGre    G    A      0.5      1        2 
   1   chr1_59748226     ZHar    G    A        0      0        2 
   1   chr1_59748226   Sample    G    A        0      0        2 
   1   chr1_59748367     AAsi    G    C        0      0        2 
   1   chr1_59748367     AKia    G    C        0      0        2 
   1   chr1_59748367     AOna    G    C        0      0        2 
   1   chr1_59748367     ASom    G    C        1      2        2 
   1   chr1_59748367     HCab    G    C        0      0        2 
   1   chr1_59748367     HPrz    G    C        0      0        2 
   1   chr1_59748367     ZBoe    G    C        0      0        2 
   1   chr1_59748367     ZGre    G    C        0      0        2 
   1   chr1_59748367     ZHar    G    C        0      0        2 
   1   chr1_59748367   Sample    G    C        1      2        2 
   1   chr1_59750778     AAsi    A    G        0      0        2 
   1   chr1_59750778     AKia    A    G      0.5      1        2 
   1   chr1_59750778     AOna    A    G        0      0        2 
   1   chr1_59750778     ASom    A    G        0      0        2 
   1   chr1_59750778     HCab    A    G        0      0        2 
   1   chr1_59750778     HPrz    A    G        0      0        2 
   1   chr1_59750778     ZBoe    A    G        0      0        2 
   1   chr1_59750778     ZGre    A    G        0      0        2 
   1   chr1_59750778     ZHar    A    G        0      0        2 
   1   chr1_59750778   Sample    A    G        0      0        2 
   1   chr1_59752586     AAsi    C    T        0      0        2 
   1   chr1_59752586     AKia    C    T        0      0        2 
   1   chr1_59752586     AOna    C    T        0      0        2 
   1   chr1_59752586     ASom    C    T        0      0        2 
   1   chr1_59752586     HCab    C    T        0      0        2 
   1   chr1_59752586     HPrz    C    T        0      0        2 
   1   chr1_59752586     ZBoe    C    T      0.5      1        2 
   1   chr1_59752586     ZGre    C    T        0      0        2 
   1   chr1_59752586     ZHar    C    T        0      0        2 
   1   chr1_59752586   Sample    C    T        0      0        2 
   1   chr1_59753452     AAsi    C    T        0      0        2 
   1   chr1_59753452     AKia    C    T        0      0        2 
   1   chr1_59753452     AOna    C    T        0      0        2 
   1   chr1_59753452     ASom    C    T        0      0        2 
   1   chr1_59753452     HCab    C    T        0      0        2 
   1   chr1_59753452     HPrz    C    T        0      0        2 
   1   chr1_59753452     ZBoe    C    T        0      0        2 
   1   chr1_59753452     ZGre    C    T        0      0        2 
   1   chr1_59753452     ZHar    C    T        1      2        2 
   1   chr1_59753452   Sample    C    T        0      0        2 
   1   chr1_59754814     AAsi    A    G        0      0        2 
   1   chr1_59754814     AKia    A    G        0      0        2 
   1   chr1_59754814     AOna    A    G        0      0        2 
   1   chr1_59754814     ASom    A    G        0      0        2 
   1   chr1_59754814     HCab    A    G        1      2        2 
   1   chr1_59754814     HPrz    A    G        1      2        2 
   1   chr1_59754814     ZBoe    A    G        0      0        2 
   1   chr1_59754814     ZGre    A    G        0      0        2 
   1   chr1_59754814     ZHar    A    G        0      0        2 
   1   chr1_59754814   Sample    A    G        0      0        2 
   1   chr1_59755898     AAsi    T    C        0      0        2 
   1   chr1_59755898     AKia    T    C        1      2        2 
   1   chr1_59755898     AOna    T    C        1      2        2 
   1   chr1_59755898     ASom    T    C        0      0        2 
   1   chr1_59755898     HCab    T    C        0      0        2 
   1   chr1_59755898     HPrz    T    C        0      0        2 
   1   chr1_59755898     ZBoe    T    C        0      0        2 
   1   chr1_59755898     ZGre    T    C        0      0        2 
   1   chr1_59755898     ZHar    T    C        0      0        2 
   1   chr1_59755898   Sample    T    C        0      0        2 
   1   chr1_59756794     AAsi    A    G        0      0        2 
   1   chr1_59756794     AKia    A    G        1      2        2 
   1   chr1_59756794     AOna    A    G        1      2        2 
   1   chr1_59756794     ASom    A    G        0      0        2 
   1   chr1_59756794     HCab    A    G        0      0        2 
   1   chr1_59756794     HPrz    A    G        0      0        2 
   1   chr1_59756794     ZBoe    A    G        0      0        2 
   1   chr1_59756794     ZGre    A    G        0      0        2 
   1   chr1_59756794     ZHar    A    G        0      0        2 
   1   chr1_59756794   Sample    A    G        0      0        2 
   1   chr1_59761824     AAsi    A    G        0      0        2 
   1   chr1_59761824     AKia    A    G        0      0        2 
   1   chr1_59761824     AOna    A    G        0      0        2 
   1   chr1_59761824     ASom    A    G        0      0        2 
   1   chr1_59761824     HCab    A    G        0      0        2 
   1   chr1_59761824     HPrz    A    G        0      0        2 
   1   chr1_59761824     ZBoe    A    G        1      2        2 
   1   chr1_59761824     ZGre    A    G        1      2        2 
   1   chr1_59761824     ZHar    A    G        0      0        2 
   1   chr1_59761824   Sample    A    G        0      0        2 
   1   chr1_59763804     AAsi    G    T        0      0        2 
   1   chr1_59763804     AKia    G    T        0      0        2 
   1   chr1_59763804     AOna    G    T        0      0        2 
   1   chr1_59763804     ASom    G    T        0      0        2 
   1   chr1_59763804     HCab    G    T        0      0        2 
   1   chr1_59763804     HPrz    G    T        0      0        2 
   1   chr1_59763804     ZBoe    G    T        0      0        2 
   1   chr1_59763804     ZGre    G    T        0      0        2 
   1   chr1_59763804     ZHar    G    T        1      2        2 
   1   chr1_59763804   Sample    G    T        0      0        2 
   1   chr1_59773804     AAsi    G    A        0      0        2 
   1   chr1_59773804     AKia    G    A        0      0        2 
   1   chr1_59773804     AOna    G    A        0      0        2 
   1   chr1_59773804     ASom    G    A        0      0        2 
   1   chr1_59773804     HCab    G    A        0      0        2 
   1   chr1_59773804     HPrz    G    A      0.5      1        2 
   1   chr1_59773804     ZBoe    G    A        0      0        2 
   1   chr1_59773804     ZGre    G    A        0      0        2 
   1   chr1_59773804     ZHar    G    A        0      0        2 
   1   chr1_59773804   Sample    G    A        0      0        2 
   1   chr1_59773975     AAsi    C    T        1      2        2 
   1   chr1_59773975     AKia    C    T        0      0        2 
   1   chr1_59773975     AOna    C    T        0      0        2 
   1   chr1_59773975     ASom    C    T        1      2        2 
   1   chr1_59773975     HCab    C    T        0      0        2 
   1   chr1_59773975     HPrz    C    T        0      0        2 
   1   chr1_59773975     ZBoe    C    T        0      0        2 
   1   chr1_59773975     ZGre    C    T        0      0        2 
   1   chr1_59773975     ZHar    C    T        0      0        2 
   1   chr1_59773975   Sample    C    T        1      2        2 
   1   chr1_59774753     AAsi    T    C        0      0        2 
   1   chr1_59774753     AKia    T    C        0      0        2 
   1   chr1_59774753     AOna    T    C        0      0        2 
   1   chr1_59774753     ASom    T    C        0      0        2 
   1   chr1_59774753     HCab    T    C        0      0        2 
   1   chr1_59774753     HPrz    T    C        0      0        2 
   1   chr1_59774753     ZBoe    T    C      0.5      1        2 
   1   chr1_59774753     ZGre    T    C        0      0        2 
   1   chr1_59774753     ZHar    T    C        0      0        2 
   1   chr1_59774753   Sample    T    C        0      0        2 
   1   chr1_59775361     AAsi    C    T        0      0        2 
   1   chr1_59775361     AKia    C    T        0      0        2 
   1   chr1_59775361     AOna    C    T        0      0        2 
   1   chr1_59775361     ASom    C    T        0      0        2 
   1   chr1_59775361     HCab    C    T        0      0        2 
   1   chr1_59775361     HPrz    C    T        0      0        2 
   1   chr1_59775361     ZBoe    C    T        1      2        2 
   1   chr1_59775361     ZGre    C    T        1      2        2 
   1   chr1_59775361     ZHar    C    T        0      0        2 
   1   chr1_59775361   Sample    C    T        0      0        2 
   1   chr1_59778515     AAsi    A    G        0      0        2 
   1   chr1_59778515     AKia    A    G      0.5      1        2 
   1   chr1_59778515     AOna    A    G        0      0        2 
   1   chr1_59778515     ASom    A    G        0      0        2 
   1   chr1_59778515     HCab    A    G        0      0        2 
   1   chr1_59778515     HPrz    A    G        0      0        2 
   1   chr1_59778515     ZBoe    A    G        0      0        2 
   1   chr1_59778515     ZGre    A    G        0      0        2 
   1   chr1_59778515     ZHar    A    G      0.5      1        2 
   1   chr1_59778515   Sample    A    G        0      0        2 
   1   chr1_59786691     AAsi    C    A        0      0        2 
   1   chr1_59786691     AKia    C    A        0      0        2 
   1   chr1_59786691     AOna    C    A        0      0        2 
   1   chr1_59786691     ASom    C    A        0      0        2 
   1   chr1_59786691     HCab    C    A        1      2        2 
   1   chr1_59786691     HPrz    C    A        1      2        2 
   1   chr1_59786691     ZBoe    C    A        0      0        2 
   1   chr1_59786691     ZGre    C    A        0      0        2 
   1   chr1_59786691     ZHar    C    A        0      0        2 
   1   chr1_59786691   Sample    C    A        0      0        2 
   1   chr1_59787790     AAsi    C    T        0      0        2 
   1   chr1_59787790     AKia    C    T      0.5      1        2 
   1   chr1_59787790     AOna    C    T        0      0        2 
   1   chr1_59787790     ASom    C    T        0      0        2 
   1   chr1_59787790     HCab    C    T        0      0        2 
   1   chr1_59787790     HPrz    C    T        0      0        2 
   1   chr1_59787790     ZBoe    C    T        0      0        2 
   1   chr1_59787790     ZGre    C    T        0      0        2 
   1   chr1_59787790     ZHar    C    T        0      0        2 
   1   chr1_59787790   Sample    C    T        0      0        2 
   1   chr1_59789828     AAsi    G    C        0      0        2 
   1   chr1_59789828     AKia    G    C        0      0        2 
   1   chr1_59789828     AOna    G    C        0      0        2 
   1   chr1_59789828     ASom    G    C        0      0        2 
   1   chr1_59789828     HCab    G    C        0      0        2 
   1   chr1_59789828     HPrz    G    C        0      0        2 
   1   chr1_59789828     ZBoe    G    C        0      0        2 
   1   chr1_59789828     ZGre    G    C      0.5      1        2 
   1   chr1_59789828     ZHar    G    C        0      0        2 
   1   chr1_59789828   Sample    G    C        0      0        2 
   1   chr1_59789881     AAsi    C    G        0      0        2 
   1   chr1_59789881     AKia    C    G        0      0        2 
   1   chr1_59789881     AOna    C    G        0      0        2 
   1   chr1_59789881     ASom    C    G        0      0        2 
   1   chr1_59789881     HCab    C    G        1      2        2 
   1   chr1_59789881     HPrz    C    G        1      2        2 
   1   chr1_59789881     ZBoe    C    G        0      0        2 
   1   chr1_59789881     ZGre    C    G        0      0        2 
   1   chr1_59789881     ZHar    C    G        0      0        2 
   1   chr1_59789881   Sample    C    G        0      0        2 
   1   chr1_59798088     AAsi    A    T        0      0        2 
   1   chr1_59798088     AKia    A    T        0      0        2 
   1   chr1_59798088     AOna    A    T        0      0        2 
   1   chr1_59798088     ASom    A    T        0      0        2 
   1   chr1_59798088     HCab    A    T        1      2        2 
   1   chr1_59798088     HPrz    A    T        1      2        2 
   1   chr1_59798088     ZBoe    A    T        0      0        2 
   1   chr1_59798088     ZGre    A    T        0      0        2 
   1   chr1_59798088     ZHar    A    T        0      0        2 
   1   chr1_59798088   Sample    A    T        0      0        2 
   1   chr1_59798530     AAsi    A    G        0      0        2 
   1   chr1_59798530     AKia    A    G        1      2        2 
   1   chr1_59798530     AOna    A    G        1      2        2 
   1   chr1_59798530     ASom    A    G        0      0        2 
   1   chr1_59798530     HCab    A    G        0      0        2 
   1   chr1_59798530     HPrz    A    G        0      0        2 
   1   chr1_59798530     ZBoe    A    G        0      0        2 
   1   chr1_59798530     ZGre    A    G        0      0        2 
   1   chr1_59798530     ZHar    A    G        0      0        2 
   1   chr1_59798530   Sample    A    G        0      0        2 
   1   chr1_59800734     AAsi    C    T        0      0        2 
   1   chr1_59800734     AKia    C    T        0      0        2 
   1   chr1_59800734     AOna    C    T        0      0        2 
   1   chr1_59800734     ASom    C    T        0      0        2 
   1   chr1_59800734     HCab    C    T        1      2        2 
   1   chr1_59800734     HPrz    C    T        1      2        2 
   1   chr1_59800734     ZBoe    C    T        0      0        2 
   1   chr1_59800734     ZGre    C    T        0      0        2 
   1   chr1_59800734     ZHar    C    T        0      0        2 
   1   chr1_59800734   Sample    C    T        0      0        2 
   1   chr1_59801455     AAsi    T    G        0      0        2 
   1   chr1_59801455     AKia    T    G        0      0        2 
   1   chr1_59801455     AOna    T    G        0      0        2 
   1   chr1_59801455     ASom    T    G        0      0        2 
   1   chr1_59801455     HCab    T    G        1      2        2 
   1   chr1_59801455     HPrz    T    G        1      2        2 
   1   chr1_59801455     ZBoe    T    G        0      0        2 
   1   chr1_59801455     ZGre    T    G        0      0        2 
   1   chr1_59801455     ZHar    T    G        0      0        2 
   1   chr1_59801455   Sample    T    G        0      0        2 
   1   chr1_59817143     AAsi    T    C        0      0        2 
   1   chr1_59817143     AKia    T    C        0      0        2 
   1   chr1_59817143     AOna    T    C        0      0        2 
   1   chr1_59817143     ASom    T    C        0      0        2 
   1   chr1_59817143     HCab    T    C      0.5      1        2 
   1   chr1_59817143     HPrz    T    C        0      0        2 
   1   chr1_59817143     ZBoe    T    C        0      0        2 
   1   chr1_59817143     ZGre    T    C        0      0        2 
   1   chr1_59817143     ZHar    T    C        0      0        2 
   1   chr1_59817143   Sample    T    C        0      0        2 
   1   chr1_59819567     AAsi    G    C        0      0        2 
   1   chr1_59819567     AKia    G    C        0      0        2 
   1   chr1_59819567     AOna    G    C        0      0        2 
   1   chr1_59819567     ASom    G    C        0      0        2 
   1   chr1_59819567     HCab    G    C        0      0        2 
   1   chr1_59819567     HPrz    G    C        0      0        2 
   1   chr1_59819567     ZBoe    G    C        1      2        2 
   1   chr1_59819567     ZGre    G    C        0      0        2 
   1   chr1_59819567     ZHar    G    C        0      0        2 
   1   chr1_59819567   Sample    G    C        0      0        2 
   1   chr1_59821522     AAsi    G    A        0      0        2 
   1   chr1_59821522     AKia    G    A        0      0        2 
   1   chr1_59821522     AOna    G    A        0      0        2 
   1   chr1_59821522     ASom    G    A      0.5      1        2 
   1   chr1_59821522     HCab    G    A        0      0        2 
   1   chr1_59821522     HPrz    G    A        0      0        2 
   1   chr1_59821522     ZBoe    G    A        0      0        2 
   1   chr1_59821522     ZGre    G    A        0      0        2 
   1   chr1_59821522     ZHar    G    A        0      0        2 
   1   chr1_59821522   Sample    G    A        0      0        2 
   1   chr1_59824650     AAsi    T    C        0      0        2 
   1   chr1_59824650     AKia    T    C        1      2        2 
   1   chr1_59824650     AOna    T    C        0      0        2 
   1   chr1_59824650     ASom    T    C        0      0        2 
   1   chr1_59824650     HCab    T    C      0.5      1        2 
   1   chr1_59824650     HPrz    T    C        0      0        2 
   1   chr1_59824650     ZBoe    T    C        0      0        2 
   1   chr1_59824650     ZGre    T    C        0      0        2 
   1   chr1_59824650     ZHar    T    C        0      0        2 
   1   chr1_59824650   Sample    T    C        0      0        2 
   1   chr1_59825224     AAsi    A    G        0      0        2 
   1   chr1_59825224     AKia    A    G        0      0        2 
   1   chr1_59825224     AOna    A    G        0      0        2 
   1   chr1_59825224     ASom    A    G        0      0        2 
   1   chr1_59825224     HCab    A    G        0      0        2 
   1   chr1_59825224     HPrz    A    G        0      0        2 
   1   chr1_59825224     ZBoe    A    G        0      0        2 
   1   chr1_59825224     ZGre    A    G        0      0        2 
   1   chr1_59825224     ZHar    A    G        1      2        2 
   1   chr1_59825224   Sample    A    G        0      0        2 
   1   chr1_59827301     AAsi    T    G        0      0        2 
   1   chr1_59827301     AKia    T    G        0      0        2 
   1   chr1_59827301     AOna    T    G        0      0        2 
   1   chr1_59827301     ASom    T    G        0      0        2 
   1   chr1_59827301     HCab    T    G        0      0        2 
   1   chr1_59827301     HPrz    T    G      0.5      1        2 
   1   chr1_59827301     ZBoe    T    G        0      0        2 
   1   chr1_59827301     ZGre    T    G        0      0        2 
   1   chr1_59827301     ZHar    T    G        0      0        2 
   1   chr1_59827301   Sample    T    G        0      0        2 
   1   chr1_59839703     AAsi    G    A        0      0        2 
   1   chr1_59839703     AKia    G    A        0      0        2 
   1   chr1_59839703     AOna    G    A        0      0        2 
   1   chr1_59839703     ASom    G    A        0      0        2 
   1   chr1_59839703     HCab    G    A        0      0        2 
   1   chr1_59839703     HPrz    G    A        0      0        2 
   1   chr1_59839703     ZBoe    G    A        0      0        2 
   1   chr1_59839703     ZGre    G    A        0      0        2 
   1   chr1_59839703     ZHar    G    A        1      2        2 
   1   chr1_59839703   Sample    G    A        0      0        2 
   1   chr1_59852312     AAsi    A    G        0      0        2 
   1   chr1_59852312     AKia    A    G        0      0        2 
   1   chr1_59852312     AOna    A    G        1      2        2 
   1   chr1_59852312     ASom    A    G        0      0        2 
   1   chr1_59852312     HCab    A    G        0      0        2 
   1   chr1_59852312     HPrz    A    G        0      0        2 
   1   chr1_59852312     ZBoe    A    G        0      0        2 
   1   chr1_59852312     ZGre    A    G        0      0        2 
   1   chr1_59852312     ZHar    A    G        0      0        2 
   1   chr1_59852312   Sample    A    G        0      0        2 
   1   chr1_59859191     AAsi    A    T        0      0        2 
   1   chr1_59859191     AKia    A    T        0      0        2 
   1   chr1_59859191     AOna    A    T        0      0        2 
   1   chr1_59859191     ASom    A    T        0      0        2 
   1   chr1_59859191     HCab    A    T        1      2        2 
   1   chr1_59859191     HPrz    A    T        1      2        2 
   1   chr1_59859191     ZBoe    A    T        0      0        2 
   1   chr1_59859191     ZGre    A    T        0      0        2 
   1   chr1_59859191     ZHar    A    T        0      0        2 
   1   chr1_59859191   Sample    A    T        0      0        2 
   1   chr1_59867724     AAsi    A    G        0      0        2 
   1   chr1_59867724     AKia    A    G        0      0        2 
   1   chr1_59867724     AOna    A    G        0      0        2 
   1   chr1_59867724     ASom    A    G        0      0        2 
   1   chr1_59867724     HCab    A    G        0      0        2 
   1   chr1_59867724     HPrz    A    G        0      0        2 
   1   chr1_59867724     ZBoe    A    G        0      0        2 
   1   chr1_59867724     ZGre    A    G      0.5      1        2 
   1   chr1_59867724     ZHar    A    G        0      0        2 
   1   chr1_59867724   Sample    A    G        0      0        2 
   1   chr1_59871939     AAsi    T    C        0      0        2 
   1   chr1_59871939     AKia    T    C        0      0        2 
   1   chr1_59871939     AOna    T    C        0      0        2 
   1   chr1_59871939     ASom    T    C        0      0        2 
   1   chr1_59871939     HCab    T    C        0      0        2 
   1   chr1_59871939     HPrz    T    C        0      0        2 
   1   chr1_59871939     ZBoe    T    C        0      0        2 
   1   chr1_59871939     ZGre    T    C        0      0        2 
   1   chr1_59871939     ZHar    T    C        1      2        2 
   1   chr1_59871939   Sample    T    C        0      0        2 
   1   chr1_59873751     AAsi    A    G        0      0        2 
   1   chr1_59873751     AKia    A    G        0      0        2 
   1   chr1_59873751     AOna    A    G      0.5      1        2 
   1   chr1_59873751     ASom    A    G        0      0        2 
   1   chr1_59873751     HCab    A    G        0      0        2 
   1   chr1_59873751     HPrz    A    G        0      0        2 
   1   chr1_59873751     ZBoe    A    G        0      0        2 
   1   chr1_59873751     ZGre    A    G        0      0        2 
   1   chr1_59873751     ZHar    A    G        0      0        2 
   1   chr1_59873751   Sample    A    G        0      0        2 
   1   chr1_59874513     AAsi    T    C        0      0        2 
   1   chr1_59874513     AKia    T    C        0      0        2 
   1   chr1_59874513     AOna    T    C        0      0        2 
   1   chr1_59874513     ASom    T    C        0      0        2 
   1   chr1_59874513     HCab    T    C        0      0        2 
   1   chr1_59874513     HPrz    T    C        0      0        2 
   1   chr1_59874513     ZBoe    T    C      0.5      1        2 
   1   chr1_59874513     ZGre    T    C        0      0        2 
   1   chr1_59874513     ZHar    T    C        0      0        2 
   1   chr1_59874513   Sample    T    C        0      0        2 
   1   chr1_59874903     AAsi    T    C        0      0        2 
   1   chr1_59874903     AKia    T    C        0      0        2 
   1   chr1_59874903     AOna    T    C      0.5      1        2 
   1   chr1_59874903     ASom    T    C        0      0        2 
   1   chr1_59874903     HCab    T    C        0      0        2 
   1   chr1_59874903     HPrz    T    C        0      0        2 
   1   chr1_59874903     ZBoe    T    C        0      0        2 
   1   chr1_59874903     ZGre    T    C        0      0        2 
   1   chr1_59874903     ZHar    T    C        0      0        2 
   1   chr1_59874903   Sample    T    C        0      0        2 
   1   chr1_59880123     AAsi    T    C        0      0        2 
   1   chr1_59880123     AKia    T    C        0      0        2 
   1   chr1_59880123     AOna    T    C        0      0        2 
   1   chr1_59880123     ASom    T    C        0      0        2 
   1   chr1_59880123     HCab    T    C        0      0        2 
   1   chr1_59880123     HPrz    T    C        0      0        2 
   1   chr1_59880123     ZBoe    T    C      0.5      1        2 
   1   chr1_59880123     ZGre    T    C        0      0        2 
   1   chr1_59880123     ZHar    T    C        0      0        2 
   1   chr1_59880123   Sample    T    C        0      0        2 
   1   chr1_59888002     AAsi    A    G        0      0        2 
   1   chr1_59888002     AKia    A    G        0      0        2 
   1   chr1_59888002     AOna    A    G        0      0        2 
   1   chr1_59888002     ASom    A    G        0      0        2 
   1   chr1_59888002     HCab    A    G        0      0        2 
   1   chr1_59888002     HPrz    A    G        0      0        2 
   1   chr1_59888002     ZBoe    A    G      0.5      1        2 
   1   chr1_59888002     ZGre    A    G        0      0        2 
   1   chr1_59888002     ZHar    A    G        0      0        2 
   1   chr1_59888002   Sample    A    G        0      0        2 
   1   chr1_59889142     AAsi    A    G        0      0        2 
   1   chr1_59889142     AKia    A    G        0      0        2 
   1   chr1_59889142     AOna    A    G        0      0        2 
   1   chr1_59889142     ASom    A    G        0      0        2 
   1   chr1_59889142     HCab    A    G        0      0        2 
   1   chr1_59889142     HPrz    A    G        0      0        2 
   1   chr1_59889142     ZBoe    A    G        0      0        2 
   1   chr1_59889142     ZGre    A    G      0.5      1        2 
   1   chr1_59889142     ZHar    A    G        0      0        2 
   1   chr1_59889142   Sample    A    G        0      0        2 
   1   chr1_59889294     AAsi    T    C        0      0        2 
   1   chr1_59889294     AKia    T    C        0      0        2 
   1   chr1_59889294     AOna    T    C        0      0        2 
   1   chr1_59889294     ASom    T    C      0.5      1        2 
   1   chr1_59889294     HCab    T    C        0      0        2 
   1   chr1_59889294     HPrz    T    C        0      0        2 
   1   chr1_59889294     ZBoe    T    C        0      0        2 
   1   chr1_59889294     ZGre    T    C        0      0        2 
   1   chr1_59889294     ZHar    T    C        0      0        2 
   1   chr1_59889294   Sample    T    C        0      0        2 
   1   chr1_59890495     AAsi    A    T        0      0        2 
   1   chr1_59890495     AKia    A    T        0      0        2 
   1   chr1_59890495     AOna    A    T        0      0        2 
   1   chr1_59890495     ASom    A    T        0      0        2 
   1   chr1_59890495     HCab    A    T        1      2        2 
   1   chr1_59890495     HPrz    A    T        1      2        2 
   1   chr1_59890495     ZBoe    A    T        0      0        2 
   1   chr1_59890495     ZGre    A    T        0      0        2 
   1   chr1_59890495     ZHar    A    T        0      0        2 
   1   chr1_59890495   Sample    A    T        0      0        2 
   1   chr1_59895608     AAsi    T    C        0      0        2 
   1   chr1_59895608     AKia    T    C        0      0        2 
   1   chr1_59895608     AOna    T    C        0      0        2 
   1   chr1_59895608     ASom    T    C        0      0        2 
   1   chr1_59895608     HCab    T    C        0      0        2 
   1   chr1_59895608     HPrz    T    C        0      0        2 
   1   chr1_59895608     ZBoe    T    C        0      0        2 
   1   chr1_59895608     ZGre    T    C        0      0        2 
   1   chr1_59895608     ZHar    T    C        1      2        2 
   1   chr1_59895608   Sample    T    C        0      0        2 
   1   chr1_59897522     AAsi    A    G        0      0        2 
   1   chr1_59897522     AKia    A    G        0      0        2 
   1   chr1_59897522     AOna    A    G        0      0        2 
   1   chr1_59897522     ASom    A    G        0      0        2 
   1   chr1_59897522     HCab    A    G        0      0        2 
   1   chr1_59897522     HPrz    A    G        0      0        2 
   1   chr1_59897522     ZBoe    A    G      0.5      1        2 
   1   chr1_59897522     ZGre    A    G        0      0        2 
   1   chr1_59897522     ZHar    A    G        0      0        2 
   1   chr1_59897522   Sample    A    G        0      0        2 
   1   chr1_59898465     AAsi    C    T        0      0        2 
   1   chr1_59898465     AKia    C    T        0      0        2 
   1   chr1_59898465     AOna    C    T      0.5      1        2 
   1   chr1_59898465     ASom    C    T        0      0        2 
   1   chr1_59898465     HCab    C    T        0      0        2 
   1   chr1_59898465     HPrz    C    T        0      0        2 
   1   chr1_59898465     ZBoe    C    T        0      0        2 
   1   chr1_59898465     ZGre    C    T        0      0        2 
   1   chr1_59898465     ZHar    C    T        0      0        2 
   1   chr1_59898465   Sample    C    T        0      0        2 
   1   chr1_59907348     AAsi    A    G      0.5      1        2 
   1   chr1_59907348     AKia    A    G        0      0        2 
   1   chr1_59907348     AOna    A    G        0      0        2 
   1   chr1_59907348     ASom    A    G        0      0        2 
   1   chr1_59907348     HCab    A    G        0      0        2 
   1   chr1_59907348     HPrz    A    G        0      0        2 
   1   chr1_59907348     ZBoe    A    G        0      0        2 
   1   chr1_59907348     ZGre    A    G        0      0        2 
   1   chr1_59907348     ZHar    A    G        0      0        2 
   1   chr1_59907348   Sample    A    G        1      2        2 
   1   chr1_59916524     AAsi    C    G        0      0        2 
   1   chr1_59916524     AKia    C    G        0      0        2 
   1   chr1_59916524     AOna    C    G        0      0        2 
   1   chr1_59916524     ASom    C    G        0      0        2 
   1   chr1_59916524     HCab    C    G        0      0        2 
   1   chr1_59916524     HPrz    C    G        0      0        2 
   1   chr1_59916524     ZBoe    C    G        0      0        2 
   1   chr1_59916524     ZGre    C    G      0.5      1        2 
   1   chr1_59916524     ZHar    C    G        0      0        2 
   1   chr1_59916524   Sample    C    G        0      0        2 
   1   chr1_59923947     AAsi    G    A        0      0        2 
   1   chr1_59923947     AKia    G    A        0      0        2 
   1   chr1_59923947     AOna    G    A        0      0        2 
   1   chr1_59923947     ASom    G    A        0      0        2 
   1   chr1_59923947     HCab    G    A        0      0        2 
   1   chr1_59923947     HPrz    G    A        0      0        2 
   1   chr1_59923947     ZBoe    G    A        1      2        2 
   1   chr1_59923947     ZGre    G    A        0      0        2 
   1   chr1_59923947     ZHar    G    A        0      0        2 
   1   chr1_59923947   Sample    G    A        0      0        2 
   1   chr1_59925878     AAsi    A    G        0      0        2 
   1   chr1_59925878     AKia    A    G        0      0        2 
   1   chr1_59925878     AOna    A    G        0      0        2 
   1   chr1_59925878     ASom    A    G      0.5      1        2 
   1   chr1_59925878     HCab    A    G        0      0        2 
   1   chr1_59925878     HPrz    A    G        0      0        2 
   1   chr1_59925878     ZBoe    A    G        0      0        2 
   1   chr1_59925878     ZGre    A    G        0      0        2 
   1   chr1_59925878     ZHar    A    G        0      0        2 
   1   chr1_59925878   Sample    A    G        0      0        2 
   1   chr1_59928181     AAsi    G    T        0      0        2 
   1   chr1_59928181     AKia    G    T        0      0        2 
   1   chr1_59928181     AOna    G    T        0      0        2 
   1   chr1_59928181     ASom    G    T        0      0        2 
   1   chr1_59928181     HCab    G    T        0      0        2 
   1   chr1_59928181     HPrz    G    T      0.5      1        2 
   1   chr1_59928181     ZBoe    G    T        0      0        2 
   1   chr1_59928181     ZGre    G    T        0      0        2 
   1   chr1_59928181     ZHar    G    T        0      0        2 
   1   chr1_59928181   Sample    G    T        0      0        2 
   1   chr1_59929018     AAsi    T    C        0      0        2 
   1   chr1_59929018     AKia    T    C        0      0        2 
   1   chr1_59929018     AOna    T    C        0      0        2 
   1   chr1_59929018     ASom    T    C        0      0        2 
   1   chr1_59929018     HCab    T    C        1      2        2 
   1   chr1_59929018     HPrz    T    C        1      2        2 
   1   chr1_59929018     ZBoe    T    C        0      0        2 
   1   chr1_59929018     ZGre    T    C        0      0        2 
   1   chr1_59929018     ZHar    T    C        0      0        2 
   1   chr1_59929018   Sample    T    C        0      0        2 
   1   chr1_59931727     AAsi    G    A        0      0        2 
   1   chr1_59931727     AKia    G    A        0      0        2 
   1   chr1_59931727     AOna    G    A        0      0        2 
   1   chr1_59931727     ASom    G    A        0      0        2 
   1   chr1_59931727     HCab    G    A        1      2        2 
   1   chr1_59931727     HPrz    G    A        1      2        2 
   1   chr1_59931727     ZBoe    G    A        0      0        2 
   1   chr1_59931727     ZGre    G    A        0      0        2 
   1   chr1_59931727     ZHar    G    A        0      0        2 
   1   chr1_59931727   Sample    G    A        0      0        2 
   1   chr1_59932160     AAsi    G    A        0      0        2 
   1   chr1_59932160     AKia    G    A        0      0        2 
   1   chr1_59932160     AOna    G    A        0      0        2 
   1   chr1_59932160     ASom    G    A        0      0        2 
   1   chr1_59932160     HCab    G    A        0      0        2 
   1   chr1_59932160     HPrz    G    A        0      0        2 
   1   chr1_59932160     ZBoe    G    A        0      0        2 
   1   chr1_59932160     ZGre    G    A        1      2        2 
   1   chr1_59932160     ZHar    G    A        0      0        2 
   1   chr1_59932160   Sample    G    A        0      0        2 
   1   chr1_59944783     AAsi    A    G        0      0        2 
   1   chr1_59944783     AKia    A    G        0      0        2 
   1   chr1_59944783     AOna    A    G        0      0        2 
   1   chr1_59944783     ASom    A    G        0      0        2 
   1   chr1_59944783     HCab    A    G        1      2        2 
   1   chr1_59944783     HPrz    A    G        1      2        2 
   1   chr1_59944783     ZBoe    A    G        0      0        2 
   1   chr1_59944783     ZGre    A    G        0      0        2 
   1   chr1_59944783     ZHar    A    G        0      0        2 
   1   chr1_59944783   Sample    A    G        0      0        2 
   1   chr1_59947757     AAsi    A    G        0      0        2 
   1   chr1_59947757     AKia    A    G        0      0        2 
   1   chr1_59947757     AOna    A    G        0      0        2 
   1   chr1_59947757     ASom    A    G      0.5      1        2 
   1   chr1_59947757     HCab    A    G        0      0        2 
   1   chr1_59947757     HPrz    A    G        0      0        2 
   1   chr1_59947757     ZBoe    A    G        0      0        2 
   1   chr1_59947757     ZGre    A    G        0      0        2 
   1   chr1_59947757     ZHar    A    G        1      2        2 
   1   chr1_59947757   Sample    A    G        0      0        2 
   1   chr1_59948440     AAsi    A    G        0      0        2 
   1   chr1_59948440     AKia    A    G        0      0        2 
   1   chr1_59948440     AOna    A    G        0      0        2 
   1   chr1_59948440     ASom    A    G        0      0        2 
   1   chr1_59948440     HCab    A    G        1      2        2 
   1   chr1_59948440     HPrz    A    G        1      2        2 
   1   chr1_59948440     ZBoe    A    G        0      0        2 
   1   chr1_59948440     ZGre    A    G        0      0        2 
   1   chr1_59948440     ZHar    A    G        0      0        2 
   1   chr1_59948440   Sample    A    G        0      0        2 
   1   chr1_59955886     AAsi    A    G        0      0        2 
   1   chr1_59955886     AKia    A    G        0      0        2 
   1   chr1_59955886     AOna    A    G        0      0        2 
   1   chr1_59955886     ASom    A    G        0      0        2 
   1   chr1_59955886     HCab    A    G        1      2        2 
   1   chr1_59955886     HPrz    A    G        1      2        2 
   1   chr1_59955886     ZBoe    A    G        0      0        2 
   1   chr1_59955886     ZGre    A    G        0      0        2 
   1   chr1_59955886     ZHar    A    G        0      0        2 
   1   chr1_59955886   Sample    A    G        0      0        2 
   1   chr1_59958468     AAsi    T    G        0      0        2 
   1   chr1_59958468     AKia    T    G        0      0        2 
   1   chr1_59958468     AOna    T    G        0      0        2 
   1   chr1_59958468     ASom    T    G        0      0        2 
   1   chr1_59958468     HCab    T    G        0      0        2 
   1   chr1_59958468     HPrz    T    G        0      0        2 
   1   chr1_59958468     ZBoe    T    G        0      0        2 
   1   chr1_59958468     ZGre    T    G        0      0        2 
   1   chr1_59958468     ZHar    T    G        1      2        2 
   1   chr1_59958468   Sample    T    G        0      0        2 
   1   chr1_59960943     AAsi    T    C        0      0        2 
   1   chr1_59960943     AKia    T    C        0      0        2 
   1   chr1_59960943     AOna    T    C        0      0        2 
   1   chr1_59960943     ASom    T    C      0.5      1        2 
   1   chr1_59960943     HCab    T    C        0      0        2 
   1   chr1_59960943     HPrz    T    C        0      0        2 
   1   chr1_59960943     ZBoe    T    C        0      0        2 
   1   chr1_59960943     ZGre    T    C        0      0        2 
   1   chr1_59960943     ZHar    T    C        0      0        2 
   1   chr1_59960943   Sample    T    C        0      0        2 
   1   chr1_59962199     AAsi    T    C        0      0        2 
   1   chr1_59962199     AKia    T    C        0      0        2 
   1   chr1_59962199     AOna    T    C        0      0        2 
   1   chr1_59962199     ASom    T    C        0      0        2 
   1   chr1_59962199     HCab    T    C        1      2        2 
   1   chr1_59962199     HPrz    T    C        1      2        2 
   1   chr1_59962199     ZBoe    T    C        0      0        2 
   1   chr1_59962199     ZGre    T    C        0      0        2 
   1   chr1_59962199     ZHar    T    C        0      0        2 
   1   chr1_59962199   Sample    T    C        0      0        2 
   1   chr1_59967742     AAsi    G    A      0.5      1        2 
   1   chr1_59967742     AKia    G    A        0      0        2 
   1   chr1_59967742     AOna    G    A        0      0        2 
   1   chr1_59967742     ASom    G    A        0      0        2 
   1   chr1_59967742     HCab    G    A        0      0        2 
   1   chr1_59967742     HPrz    G    A        0      0        2 
   1   chr1_59967742     ZBoe    G    A        0      0        2 
   1   chr1_59967742     ZGre    G    A        0      0        2 
   1   chr1_59967742     ZHar    G    A        0      0        2 
   1   chr1_59967742   Sample    G    A        0      0        2 
   1   chr1_59979395     AAsi    T    C        0      0        2 
   1   chr1_59979395     AKia    T    C        0      0        2 
   1   chr1_59979395     AOna    T    C      0.5      1        2 
   1   chr1_59979395     ASom    T    C        0      0        2 
   1   chr1_59979395     HCab    T    C        0      0        2 
   1   chr1_59979395     HPrz    T    C        0      0        2 
   1   chr1_59979395     ZBoe    T    C        0      0        2 
   1   chr1_59979395     ZGre    T    C        0      0        2 
   1   chr1_59979395     ZHar    T    C        0      0        2 
   1   chr1_59979395   Sample    T    C        0      0        2 
   1   chr1_59986574     AAsi    A    G        0      0        2 
   1   chr1_59986574     AKia    A    G        0      0        2 
   1   chr1_59986574     AOna    A    G        0      0        2 
   1   chr1_59986574     ASom    A    G        0      0        2 
   1   chr1_59986574     HCab    A    G        0      0        2 
   1   chr1_59986574     HPrz    A    G        0      0        2 
   1   chr1_59986574     ZBoe    A    G        0      0        2 
   1   chr1_59986574     ZGre    A    G      0.5      1        2 
   1   chr1_59986574     ZHar    A    G        1      2        2 
   1   chr1_59986574   Sample    A    G        0      0        2 
   1   chr1_59987779     AAsi    A    G        0      0        2 
   1   chr1_59987779     AKia    A    G        0      0        2 
   1   chr1_59987779     AOna    A    G        0      0        2 
   1   chr1_59987779     ASom    A    G        1      2        2 
   1   chr1_59987779     HCab    A    G        0      0        2 
   1   chr1_59987779     HPrz    A    G        0      0        2 
   1   chr1_59987779     ZBoe    A    G        0      0        2 
   1   chr1_59987779     ZGre    A    G        0      0        2 
   1   chr1_59987779     ZHar    A    G        0      0        2 
   1   chr1_59987779   Sample    A    G        0      0        2 
   1   chr1_60018133     AAsi    C    T        0      0        2 
   1   chr1_60018133     AKia    C    T        0      0        2 
   1   chr1_60018133     AOna    C    T        0      0        2 
   1   chr1_60018133     ASom    C    T        0      0        2 
   1   chr1_60018133     HCab    C    T        0      0        2 
   1   chr1_60018133     HPrz    C    T      0.5      1        2 
   1   chr1_60018133     ZBoe    C    T        0      0        2 
   1   chr1_60018133     ZGre    C    T        0      0        2 
   1   chr1_60018133     ZHar    C    T        0      0        2 
   1   chr1_60018133   Sample    C    T        0      0        2 
   1   chr1_60022506     AAsi    G    A        0      0        2 
   1   chr1_60022506     AKia    G    A        1      2        2 
   1   chr1_60022506     AOna    G    A        0      0        2 
   1   chr1_60022506     ASom    G    A        0      0        2 
   1   chr1_60022506     HCab    G    A        0      0        2 
   1   chr1_60022506     HPrz    G    A        0      0        2 
   1   chr1_60022506     ZBoe    G    A        0      0        2 
   1   chr1_60022506     ZGre    G    A        0      0        2 
   1   chr1_60022506     ZHar    G    A        0      0        2 
   1   chr1_60022506   Sample    G    A        0      0        2 
   1   chr1_60025816     AAsi    A    G        0      0        2 
   1   chr1_60025816     AKia    A    G        0      0        2 
   1   chr1_60025816     AOna    A    G        0      0        2 
   1   chr1_60025816     ASom    A    G        0      0        2 
   1   chr1_60025816     HCab    A    G        1      2        2 
   1   chr1_60025816     HPrz    A    G        1      2        2 
   1   chr1_60025816     ZBoe    A    G        0      0        2 
   1   chr1_60025816     ZGre    A    G        0      0        2 
   1   chr1_60025816     ZHar    A    G        0      0        2 
   1   chr1_60025816   Sample    A    G        0      0        2 
   1   chr1_60033068     AAsi    T    C        0      0        2 
   1   chr1_60033068     AKia    T    C        0      0        2 
   1   chr1_60033068     AOna    T    C        0      0        2 
   1   chr1_60033068     ASom    T    C        0      0        2 
   1   chr1_60033068     HCab    T    C        1      2        2 
   1   chr1_60033068     HPrz    T    C        1      2        2 
   1   chr1_60033068     ZBoe    T    C        0      0        2 
   1   chr1_60033068     ZGre    T    C        0      0        2 
   1   chr1_60033068     ZHar    T    C        0      0        2 
   1   chr1_60033068   Sample    T    C        0      0        2 
   1   chr1_60034562     AAsi    T    C        0      0        2 
   1   chr1_60034562     AKia    T    C        0      0        2 
   1   chr1_60034562     AOna    T    C        0      0        2 
   1   chr1_60034562     ASom    T    C        0      0        2 
   1   chr1_60034562     HCab    T    C        0      0        2 
   1   chr1_60034562     HPrz    T    C        0      0        2 
   1   chr1_60034562     ZBoe    T    C      0.5      1        2 
   1   chr1_60034562     ZGre    T    C        0      0        2 
   1   chr1_60034562     ZHar    T    C        0      0        2 
   1   chr1_60034562   Sample    T    C        0      0        2 
   1   chr1_60035966     AAsi    A    G        0      0        2 
   1   chr1_60035966     AKia    A    G        0      0        2 
   1   chr1_60035966     AOna    A    G        0      0        2 
   1   chr1_60035966     ASom    A    G        0      0        2 
   1   chr1_60035966     HCab    A    G        0      0        2 
   1   chr1_60035966     HPrz    A    G        0      0        2 
   1   chr1_60035966     ZBoe    A    G      0.5      1        2 
   1   chr1_60035966     ZGre    A    G        0      0        2 
   1   chr1_60035966     ZHar    A    G        0      0        2 
   1   chr1_60035966   Sample    A    G        0      0        2 
   1   chr1_60036649     AAsi    A    G        0      0        2 
   1   chr1_60036649     AKia    A    G        0      0        2 
   1   chr1_60036649     AOna    A    G        0      0        2 
   1   chr1_60036649     ASom    A    G        0      0        2 
   1   chr1_60036649     HCab    A    G        1      2        2 
   1   chr1_60036649     HPrz    A    G        1      2        2 
   1   chr1_60036649     ZBoe    A    G        0      0        2 
   1   chr1_60036649     ZGre    A    G        0      0        2 
   1   chr1_60036649     ZHar    A    G        0      0        2 
   1   chr1_60036649   Sample    A    G        0      0        2 
   1   chr1_60039396     AAsi    C    T        0      0        2 
   1   chr1_60039396     AKia    C    T        1      2        2 
   1   chr1_60039396     AOna    C    T        1      2        2 
   1   chr1_60039396     ASom    C    T        0      0        2 
   1   chr1_60039396     HCab    C    T        0      0        2 
   1   chr1_60039396     HPrz    C    T        0      0        2 
   1   chr1_60039396     ZBoe    C    T        0      0        2 
   1   chr1_60039396     ZGre    C    T        0      0        2 
   1   chr1_60039396     ZHar    C    T        0      0        2 
   1   chr1_60039396   Sample    C    T        0      0        2 
   1   chr1_60047884     AAsi    G    C      0.5      1        2 
   1   chr1_60047884     AKia    G    C        0      0        2 
   1   chr1_60047884     AOna    G    C        0      0        2 
   1   chr1_60047884     ASom    G    C        0      0        2 
   1   chr1_60047884     HCab    G    C        0      0        2 
   1   chr1_60047884     HPrz    G    C        0      0        2 
   1   chr1_60047884     ZBoe    G    C        0      0        2 
   1   chr1_60047884     ZGre    G    C        0      0        2 
   1   chr1_60047884     ZHar    G    C        0      0        2 
   1   chr1_60047884   Sample    G    C        1      2        2 
   1   chr1_60058996     AAsi    A    G        0      0        2 
   1   chr1_60058996     AKia    A    G        0      0        2 
   1   chr1_60058996     AOna    A    G        0      0        2 
   1   chr1_60058996     ASom    A    G        0      0        2 
   1   chr1_60058996     HCab    A    G        1      2        2 
   1   chr1_60058996     HPrz    A    G        1      2        2 
   1   chr1_60058996     ZBoe    A    G        0      0        2 
   1   chr1_60058996     ZGre    A    G        0      0        2 
   1   chr1_60058996     ZHar    A    G        0      0        2 
   1   chr1_60058996   Sample    A    G        0      0        2 
   1   chr1_60061200     AAsi    G    A        0      0        2 
   1   chr1_60061200     AKia    G    A        0      0        2 
   1   chr1_60061200     AOna    G    A        0      0        2 
   1   chr1_60061200     ASom    G    A        0      0        2 
   1   chr1_60061200     HCab    G    A      0.5      1        2 
   1   chr1_60061200     HPrz    G    A        0      0        2 
   1   chr1_60061200     ZBoe    G    A        0      0        2 
   1   chr1_60061200     ZGre    G    A        0      0        2 
   1   chr1_60061200     ZHar    G    A        0      0        2 
   1   chr1_60061200   Sample    G    A        0      0        2 
   1   chr1_60061888     AAsi    C    T        0      0        2 
   1   chr1_60061888     AKia    C    T        0      0        2 
   1   chr1_60061888     AOna    C    T        0      0        2 
   1   chr1_60061888     ASom    C    T        0      0        2 
   1   chr1_60061888     HCab    C    T        0      0        2 
   1   chr1_60061888     HPrz    C    T        0      0        2 
   1   chr1_60061888     ZBoe    C    T      0.5      1        2 
   1   chr1_60061888     ZGre    C    T        0      0        2 
   1   chr1_60061888     ZHar    C    T        0      0        2 
   1   chr1_60061888   Sample    C    T        0      0        2 
   1   chr1_60063838     AAsi    T    C        0      0        2 
   1   chr1_60063838     AKia    T    C        0      0        2 
   1   chr1_60063838     AOna    T    C        0      0        2 
   1   chr1_60063838     ASom    T    C      0.5      1        2 
   1   chr1_60063838     HCab    T    C        0      0        2 
   1   chr1_60063838     HPrz    T    C        0      0        2 
   1   chr1_60063838     ZBoe    T    C        0      0        2 
   1   chr1_60063838     ZGre    T    C        0      0        2 
   1   chr1_60063838     ZHar    T    C        0      0        2 
   1   chr1_60063838   Sample    T    C        0      0        2 
   1   chr1_60067265     AAsi    A    G        0      0        2 
   1   chr1_60067265     AKia    A    G        1      2        2 
   1   chr1_60067265     AOna    A    G        1      2        2 
   1   chr1_60067265     ASom    A    G        0      0        2 
   1   chr1_60067265     HCab    A    G        0      0        2 
   1   chr1_60067265     HPrz    A    G        0      0        2 
   1   chr1_60067265     ZBoe    A    G        0      0        2 
   1   chr1_60067265     ZGre    A    G        0      0        2 
   1   chr1_60067265     ZHar    A    G        0      0        2 
   1   chr1_60067265   Sample    A    G        0      0        2 
   1   chr1_60067957     AAsi    C    T        0      0        2 
   1   chr1_60067957     AKia    C    T        0      0        2 
   1   chr1_60067957     AOna    C    T        0      0        2 
   1   chr1_60067957     ASom    C    T        0      0        2 
   1   chr1_60067957     HCab    C    T        1      2        2 
   1   chr1_60067957     HPrz    C    T        1      2        2 
   1   chr1_60067957     ZBoe    C    T        0      0        2 
   1   chr1_60067957     ZGre    C    T        0      0        2 
   1   chr1_60067957     ZHar    C    T        0      0        2 
   1   chr1_60067957   Sample    C    T        0      0        2 
   1   chr1_60084283     AAsi    C    T        0      0        2 
   1   chr1_60084283     AKia    C    T        0      0        2 
   1   chr1_60084283     AOna    C    T        0      0        2 
   1   chr1_60084283     ASom    C    T        0      0        2 
   1   chr1_60084283     HCab    C    T        0      0        2 
   1   chr1_60084283     HPrz    C    T        0      0        2 
   1   chr1_60084283     ZBoe    C    T        0      0        2 
   1   chr1_60084283     ZGre    C    T      0.5      1        2 
   1   chr1_60084283     ZHar    C    T        0      0        2 
   1   chr1_60084283   Sample    C    T        0      0        2 
   1   chr1_60087789     AAsi    C    T        0      0        2 
   1   chr1_60087789     AKia    C    T        0      0        2 
   1   chr1_60087789     AOna    C    T        0      0        2 
   1   chr1_60087789     ASom    C    T        0      0        2 
   1   chr1_60087789     HCab    C    T        1      2        2 
   1   chr1_60087789     HPrz    C    T        1      2        2 
   1   chr1_60087789     ZBoe    C    T        0      0        2 
   1   chr1_60087789     ZGre    C    T        0      0        2 
   1   chr1_60087789     ZHar    C    T        0      0        2 
   1   chr1_60087789   Sample    C    T        0      0        2 
   1   chr1_60099398     AAsi    A    G        0      0        2 
   1   chr1_60099398     AKia    A    G        0      0        2 
   1   chr1_60099398     AOna    A    G        0      0        2 
   1   chr1_60099398     ASom    A    G        0      0        2 
   1   chr1_60099398     HCab    A    G        1      2        2 
   1   chr1_60099398     HPrz    A    G        0      0        2 
   1   chr1_60099398     ZBoe    A    G        0      0        2 
   1   chr1_60099398     ZGre    A    G        0      0        2 
   1   chr1_60099398     ZHar    A    G        0      0        2 
   1   chr1_60099398   Sample    A    G        0      0        2 
   1   chr1_60100932     AAsi    T    C        0      0        2 
   1   chr1_60100932     AKia    T    C        0      0        2 
   1   chr1_60100932     AOna    T    C        0      0        2 
   1   chr1_60100932     ASom    T    C        0      0        2 
   1   chr1_60100932     HCab    T    C        0      0        2 
   1   chr1_60100932     HPrz    T    C        0      0        2 
   1   chr1_60100932     ZBoe    T    C      0.5      1        2 
   1   chr1_60100932     ZGre    T    C        0      0        2 
   1   chr1_60100932     ZHar    T    C        0      0        2 
   1   chr1_60100932   Sample    T    C        0      0        2 
   1   chr1_60105391     AAsi    C    T        0      0        2 
   1   chr1_60105391     AKia    C    T        0      0        2 
   1   chr1_60105391     AOna    C    T        0      0        2 
   1   chr1_60105391     ASom    C    T        0      0        2 
   1   chr1_60105391     HCab    C    T        0      0        2 
   1   chr1_60105391     HPrz    C    T        0      0        2 
   1   chr1_60105391     ZBoe    C    T        0      0        2 
   1   chr1_60105391     ZGre    C    T      0.5      1        2 
   1   chr1_60105391     ZHar    C    T        0      0        2 
   1   chr1_60105391   Sample    C    T        0      0        2 
   1   chr1_60112140     AAsi    C    T        0      0        2 
   1   chr1_60112140     AKia    C    T        0      0        2 
   1   chr1_60112140     AOna    C    T        0      0        2 
   1   chr1_60112140     ASom    C    T        0      0        2 
   1   chr1_60112140     HCab    C    T        1      2        2 
   1   chr1_60112140     HPrz    C    T        1      2        2 
   1   chr1_60112140     ZBoe    C    T        0      0        2 
   1   chr1_60112140     ZGre    C    T        0      0        2 
   1   chr1_60112140     ZHar    C    T        0      0        2 
   1   chr1_60112140   Sample    C    T        0      0        2 
   1   chr1_60122639     AAsi    A    G        0      0        2 
   1   chr1_60122639     AKia    A    G        0      0        2 
   1   chr1_60122639     AOna    A    G        0      0        2 
   1   chr1_60122639     ASom    A    G        0      0        2 
   1   chr1_60122639     HCab    A    G        1      2        2 
   1   chr1_60122639     HPrz    A    G        1      2        2 
   1   chr1_60122639     ZBoe    A    G        0      0        2 
   1   chr1_60122639     ZGre    A    G        0      0        2 
   1   chr1_60122639     ZHar    A    G        0      0        2 
   1   chr1_60122639   Sample    A    G        0      0        2 
   1   chr1_60126807     AAsi    G    A        0      0        2 
   1   chr1_60126807     AKia    G    A        0      0        2 
   1   chr1_60126807     AOna    G    A        0      0        2 
   1   chr1_60126807     ASom    G    A        0      0        2 
   1   chr1_60126807     HCab    G    A        0      0        2 
   1   chr1_60126807     HPrz    G    A        0      0        2 
   1   chr1_60126807     ZBoe    G    A      0.5      1        2 
   1   chr1_60126807     ZGre    G    A        0      0        2 
   1   chr1_60126807     ZHar    G    A        0      0        2 
   1   chr1_60126807   Sample    G    A        0      0        2 
   1   chr1_60129198     AAsi    G    A        0      0        2 
   1   chr1_60129198     AKia    G    A        0      0        2 
   1   chr1_60129198     AOna    G    A        0      0        2 
   1   chr1_60129198     ASom    G    A        0      0        2 
   1   chr1_60129198     HCab    G    A        1      2        2 
   1   chr1_60129198     HPrz    G    A        1      2        2 
   1   chr1_60129198     ZBoe    G    A        0      0        2 
   1   chr1_60129198     ZGre    G    A        0      0        2 
   1   chr1_60129198     ZHar    G    A        0      0        2 
   1   chr1_60129198   Sample    G    A        0      0        2 
   1   chr1_60130445     AAsi    A    G        0      0        2 
   1   chr1_60130445     AKia    A    G        0      0        2 
   1   chr1_60130445     AOna    A    G        0      0        2 
   1   chr1_60130445     ASom    A    G        0      0        2 
   1   chr1_60130445     HCab    A    G        0      0        2 
   1   chr1_60130445     HPrz    A    G        0      0        2 
   1   chr1_60130445     ZBoe    A    G      0.5      1        2 
   1   chr1_60130445     ZGre    A    G        0      0        2 
   1   chr1_60130445     ZHar    A    G        0      0        2 
   1   chr1_60130445   Sample    A    G        0      0        2 
   1   chr1_60131440     AAsi    T    C        0      0        2 
   1   chr1_60131440     AKia    T    C        0      0        2 
   1   chr1_60131440     AOna    T    C        0      0        2 
   1   chr1_60131440     ASom    T    C        0      0        2 
   1   chr1_60131440     HCab    T    C        0      0        2 
   1   chr1_60131440     HPrz    T    C        0      0        2 
   1   chr1_60131440     ZBoe    T    C        0      0        2 
   1   chr1_60131440     ZGre    T    C        0      0        2 
   1   chr1_60131440     ZHar    T    C        1      2        2 
   1   chr1_60131440   Sample    T    C        0      0        2 
   1   chr1_60132682     AAsi    G    C        0      0        2 
   1   chr1_60132682     AKia    G    C        0      0        2 
   1   chr1_60132682     AOna    G    C        1      2        2 
   1   chr1_60132682     ASom    G    C        0      0        2 
   1   chr1_60132682     HCab    G    C        0      0        2 
   1   chr1_60132682     HPrz    G    C        0      0        2 
   1   chr1_60132682     ZBoe    G    C        0      0        2 
   1   chr1_60132682     ZGre    G    C        0      0        2 
   1   chr1_60132682     ZHar    G    C        0      0        2 
   1   chr1_60132682   Sample    G    C        0      0        2 
   1   chr1_60143566     AAsi    C    T        1      2        2 
   1   chr1_60143566     AKia    C    T        0      0        2 
   1   chr1_60143566     AOna    C    T        0      0        2 
   1   chr1_60143566     ASom    C    T        1      2        2 
   1   chr1_60143566     HCab    C    T        0      0        2 
   1   chr1_60143566     HPrz    C    T        0      0        2 
   1   chr1_60143566     ZBoe    C    T        0      0        2 
   1   chr1_60143566     ZGre    C    T        0      0        2 
   1   chr1_60143566     ZHar    C    T        0      0        2 
   1   chr1_60143566   Sample    C    T        1      2        2 
   1   chr1_60144446     AAsi    T    C        0      0        2 
   1   chr1_60144446     AKia    T    C        0      0        2 
   1   chr1_60144446     AOna    T    C        1      2        2 
   1   chr1_60144446     ASom    T    C        0      0        2 
   1   chr1_60144446     HCab    T    C        0      0        2 
   1   chr1_60144446     HPrz    T    C        0      0        2 
   1   chr1_60144446     ZBoe    T    C        0      0        2 
   1   chr1_60144446     ZGre    T    C        0      0        2 
   1   chr1_60144446     ZHar    T    C        0      0        2 
   1   chr1_60144446   Sample    T    C        0      0        2 
   1   chr1_60146429     AAsi    A    T        0      0        2 
   1   chr1_60146429     AKia    A    T        0      0        2 
   1   chr1_60146429     AOna    A    T        0      0        2 
   1   chr1_60146429     ASom    A    T      0.5      1        2 
   1   chr1_60146429     HCab    A    T        0      0        2 
   1   chr1_60146429     HPrz    A    T        0      0        2 
   1   chr1_60146429     ZBoe    A    T        0      0        2 
   1   chr1_60146429     ZGre    A    T        0      0        2 
   1   chr1_60146429     ZHar    A    T        0      0        2 
   1   chr1_60146429   Sample    A    T        0      0        2 
   1   chr1_60146677     AAsi    T    C        0      0        2 
   1   chr1_60146677     AKia    T    C        1      2        2 
   1   chr1_60146677     AOna    T    C        1      2        2 
   1   chr1_60146677     ASom    T    C        0      0        2 
   1   chr1_60146677     HCab    T    C        0      0        2 
   1   chr1_60146677     HPrz    T    C        0      0        2 
   1   chr1_60146677     ZBoe    T    C        0      0        2 
   1   chr1_60146677     ZGre    T    C        0      0        2 
   1   chr1_60146677     ZHar    T    C        0      0        2 
   1   chr1_60146677   Sample    T    C        0      0        2 
   1   chr1_60150151     AAsi    A    G        0      0        2 
   1   chr1_60150151     AKia    A    G        0      0        2 
   1   chr1_60150151     AOna    A    G        0      0        2 
   1   chr1_60150151     ASom    A    G        0      0        2 
   1   chr1_60150151     HCab    A    G        0      0        2 
   1   chr1_60150151     HPrz    A    G        0      0        2 
   1   chr1_60150151     ZBoe    A    G        0      0        2 
   1   chr1_60150151     ZGre    A    G        0      0        2 
   1   chr1_60150151     ZHar    A    G        1      2        2 
   1   chr1_60150151   Sample    A    G        0      0        2 
   1   chr1_60152556     AAsi    T    C        0      0        2 
   1   chr1_60152556     AKia    T    C        0      0        2 
   1   chr1_60152556     AOna    T    C        0      0        2 
   1   chr1_60152556     ASom    T    C        0      0        2 
   1   chr1_60152556     HCab    T    C        0      0        2 
   1   chr1_60152556     HPrz    T    C        0      0        2 
   1   chr1_60152556     ZBoe    T    C        0      0        2 
   1   chr1_60152556     ZGre    T    C        0      0        2 
   1   chr1_60152556     ZHar    T    C      0.5      1        2 
   1   chr1_60152556   Sample    T    C        0      0        2 
   1   chr1_60161198     AAsi    G    C        0      0        2 
   1   chr1_60161198     AKia    G    C        0      0        2 
   1   chr1_60161198     AOna    G    C        0      0        2 
   1   chr1_60161198     ASom    G    C        0      0        2 
   1   chr1_60161198     HCab    G    C        0      0        2 
   1   chr1_60161198     HPrz    G    C        0      0        2 
   1   chr1_60161198     ZBoe    G    C        1      2        2 
   1   chr1_60161198     ZGre    G    C        1      2        2 
   1   chr1_60161198     ZHar    G    C        0      0        2 
   1   chr1_60161198   Sample    G    C        0      0        2 
   1   chr1_60169422     AAsi    T    C        0      0        2 
   1   chr1_60169422     AKia    T    C        0      0        2 
   1   chr1_60169422     AOna    T    C        0      0        2 
   1   chr1_60169422     ASom    T    C        0      0        2 
   1   chr1_60169422     HCab    T    C        0      0        2 
   1   chr1_60169422     HPrz    T    C        0      0        2 
   1   chr1_60169422     ZBoe    T    C        0      0        2 
   1   chr1_60169422     ZGre    T    C        1      2        2 
   1   chr1_60169422     ZHar    T    C        0      0        2 
   1   chr1_60169422   Sample    T    C        0      0        2 
   1   chr1_60174932     AAsi    A    G        1      2        2 
   1   chr1_60174932     AKia    A    G        0      0        2 
   1   chr1_60174932     AOna    A    G        0      0        2 
   1   chr1_60174932     ASom    A    G        1      2        2 
   1   chr1_60174932     HCab    A    G        0      0        2 
   1   chr1_60174932     HPrz    A    G        0      0        2 
   1   chr1_60174932     ZBoe    A    G        0      0        2 
   1   chr1_60174932     ZGre    A    G        0      0        2 
   1   chr1_60174932     ZHar    A    G        0      0        2 
   1   chr1_60174932   Sample    A    G        1      2        2 
   1   chr1_60176378     AAsi    C    T        0      0        2 
   1   chr1_60176378     AKia    C    T        0      0        2 
   1   chr1_60176378     AOna    C    T        0      0        2 
   1   chr1_60176378     ASom    C    T        0      0        2 
   1   chr1_60176378     HCab    C    T        0      0        2 
   1   chr1_60176378     HPrz    C    T        0      0        2 
   1   chr1_60176378     ZBoe    C    T      0.5      1        2 
   1   chr1_60176378     ZGre    C    T        0      0        2 
   1   chr1_60176378     ZHar    C    T        0      0        2 
   1   chr1_60176378   Sample    C    T        0      0        2 
   1   chr1_60180950     AAsi    C    A        0      0        2 
   1   chr1_60180950     AKia    C    A        0      0        2 
   1   chr1_60180950     AOna    C    A        0      0        2 
   1   chr1_60180950     ASom    C    A        0      0        2 
   1   chr1_60180950     HCab    C    A        0      0        2 
   1   chr1_60180950     HPrz    C    A        1      2        2 
   1   chr1_60180950     ZBoe    C    A        0      0        2 
   1   chr1_60180950     ZGre    C    A        0      0        2 
   1   chr1_60180950     ZHar    C    A        0      0        2 
   1   chr1_60180950   Sample    C    A        0      0        2 
   1   chr1_60185959     AAsi    G    C        0      0        2 
   1   chr1_60185959     AKia    G    C        0      0        2 
   1   chr1_60185959     AOna    G    C        0      0        2 
   1   chr1_60185959     ASom    G    C        1      2        2 
   1   chr1_60185959     HCab    G    C        0      0        2 
   1   chr1_60185959     HPrz    G    C        0      0        2 
   1   chr1_60185959     ZBoe    G    C        0      0        2 
   1   chr1_60185959     ZGre    G    C        0      0        2 
   1   chr1_60185959     ZHar    G    C        0      0        2 
   1   chr1_60185959   Sample    G    C        0      0        2 
   1   chr1_60187237     AAsi    T    A        0      0        2 
   1   chr1_60187237     AKia    T    A        0      0        2 
   1   chr1_60187237     AOna    T    A        0      0        2 
   1   chr1_60187237     ASom    T    A        0      0        2 
   1   chr1_60187237     HCab    T    A        1      2        2 
   1   chr1_60187237     HPrz    T    A        1      2        2 
   1   chr1_60187237     ZBoe    T    A        0      0        2 
   1   chr1_60187237     ZGre    T    A        0      0        2 
   1   chr1_60187237     ZHar    T    A        0      0        2 
   1   chr1_60187237   Sample    T    A        0      0        2 
   1   chr1_60192285     AAsi    G    A      0.5      1        2 
   1   chr1_60192285     AKia    G    A        0      0        2 
   1   chr1_60192285     AOna    G    A        0      0        2 
   1   chr1_60192285     ASom    G    A        0      0        2 
   1   chr1_60192285     HCab    G    A        1      2        2 
   1   chr1_60192285     HPrz    G    A        1      2        2 
   1   chr1_60192285     ZBoe    G    A        0      0        2 
   1   chr1_60192285     ZGre    G    A        0      0        2 
   1   chr1_60192285     ZHar    G    A        0      0        2 
   1   chr1_60192285   Sample    G    A        0      0        2 
   1   chr1_60197171     AAsi    G    A        0      0        2 
   1   chr1_60197171     AKia    G    A        0      0        2 
   1   chr1_60197171     AOna    G    A        0      0        2 
   1   chr1_60197171     ASom    G    A        0      0        2 
   1   chr1_60197171     HCab    G    A        1      2        2 
   1   chr1_60197171     HPrz    G    A        1      2        2 
   1   chr1_60197171     ZBoe    G    A        0      0        2 
   1   chr1_60197171     ZGre    G    A        0      0        2 
   1   chr1_60197171     ZHar    G    A        0      0        2 
   1   chr1_60197171   Sample    G    A        0      0        2 
   1   chr1_60201837     AAsi    C    G        0      0        2 
   1   chr1_60201837     AKia    C    G        0      0        2 
   1   chr1_60201837     AOna    C    G        0      0        2 
   1   chr1_60201837     ASom    C    G        0      0        2 
   1   chr1_60201837     HCab    C    G        1      2        2 
   1   chr1_60201837     HPrz    C    G        1      2        2 
   1   chr1_60201837     ZBoe    C    G        0      0        2 
   1   chr1_60201837     ZGre    C    G        0      0        2 
   1   chr1_60201837     ZHar    C    G        0      0        2 
   1   chr1_60201837   Sample    C    G        0      0        2 
   1   chr1_60206667     AAsi    A    G        0      0        2 
   1   chr1_60206667     AKia    A    G        0      0        2 
   1   chr1_60206667     AOna    A    G        0      0        2 
   1   chr1_60206667     ASom    A    G        0      0        2 
   1   chr1_60206667     HCab    A    G        1      2        2 
   1   chr1_60206667     HPrz    A    G        1      2        2 
   1   chr1_60206667     ZBoe    A    G        0      0        2 
   1   chr1_60206667     ZGre    A    G        0      0        2 
   1   chr1_60206667     ZHar    A    G        0      0        2 
   1   chr1_60206667   Sample    A    G        0      0        2 
   1   chr1_60219293     AAsi    A    G        0      0        2 
   1   chr1_60219293     AKia    A    G        0      0        2 
   1   chr1_60219293     AOna    A    G        0      0        2 
   1   chr1_60219293     ASom    A    G        0      0        2 
   1   chr1_60219293     HCab    A    G        0      0        2 
   1   chr1_60219293     HPrz    A    G        0      0        2 
   1   chr1_60219293     ZBoe    A    G        0      0        2 
   1   chr1_60219293     ZGre    A    G      0.5      1        2 
   1   chr1_60219293     ZHar    A    G        0      0        2 
   1   chr1_60219293   Sample    A    G        0      0        2 
   1   chr1_60228080     AAsi    T    C        0      0        2 
   1   chr1_60228080     AKia    T    C        0      0        2 
   1   chr1_60228080     AOna    T    C        0      0        2 
   1   chr1_60228080     ASom    T    C        0      0        2 
   1   chr1_60228080     HCab    T    C        1      2        2 
   1   chr1_60228080     HPrz    T    C        1      2        2 
   1   chr1_60228080     ZBoe    T    C        0      0        2 
   1   chr1_60228080     ZGre    T    C        0      0        2 
   1   chr1_60228080     ZHar    T    C        0      0        2 
   1   chr1_60228080   Sample    T    C        0      0        2 
   1   chr1_60229096     AAsi    T    C        0      0        2 
   1   chr1_60229096     AKia    T    C        0      0        2 
   1   chr1_60229096     AOna    T    C        0      0        2 
   1   chr1_60229096     ASom    T    C        0      0        2 
   1   chr1_60229096     HCab    T    C        0      0        2 
   1   chr1_60229096     HPrz    T    C        0      0        2 
   1   chr1_60229096     ZBoe    T    C      0.5      1        2 
   1   chr1_60229096     ZGre    T    C        0      0        2 
   1   chr1_60229096     ZHar    T    C        0      0        2 
   1   chr1_60229096   Sample    T    C        0      0        2 
   1   chr1_60229215     AAsi    G    C        0      0        2 
   1   chr1_60229215     AKia    G    C        0      0        2 
   1   chr1_60229215     AOna    G    C        0      0        2 
   1   chr1_60229215     ASom    G    C        0      0        2 
   1   chr1_60229215     HCab    G    C        0      0        2 
   1   chr1_60229215     HPrz    G    C        0      0        2 
   1   chr1_60229215     ZBoe    G    C        0      0        2 
   1   chr1_60229215     ZGre    G    C        0      0        2 
   1   chr1_60229215     ZHar    G    C        1      2        2 
   1   chr1_60229215   Sample    G    C        0      0        2 
   1   chr1_60229819     AAsi    G    A        0      0        2 
   1   chr1_60229819     AKia    G    A        0      0        2 
   1   chr1_60229819     AOna    G    A        0      0        2 
   1   chr1_60229819     ASom    G    A        0      0        2 
   1   chr1_60229819     HCab    G    A        0      0        2 
   1   chr1_60229819     HPrz    G    A        0      0        2 
   1   chr1_60229819     ZBoe    G    A      0.5      1        2 
   1   chr1_60229819     ZGre    G    A        1      2        2 
   1   chr1_60229819     ZHar    G    A        0      0        2 
   1   chr1_60229819   Sample    G    A        0      0        2 
   1   chr1_60257779     AAsi    T    C        0      0        2 
   1   chr1_60257779     AKia    T    C        0      0        2 
   1   chr1_60257779     AOna    T    C        0      0        2 
   1   chr1_60257779     ASom    T    C        0      0        2 
   1   chr1_60257779     HCab    T    C        0      0        2 
   1   chr1_60257779     HPrz    T    C        0      0        2 
   1   chr1_60257779     ZBoe    T    C      0.5      1        2 
   1   chr1_60257779     ZGre    T    C        1      2        2 
   1   chr1_60257779     ZHar    T    C        0      0        2 
   1   chr1_60257779   Sample    T    C        0      0        2 
   1   chr1_60282475     AAsi    A    G        0      0        2 
   1   chr1_60282475     AKia    A    G        0      0        2 
   1   chr1_60282475     AOna    A    G        0      0        2 
   1   chr1_60282475     ASom    A    G        1      2        2 
   1   chr1_60282475     HCab    A    G        0      0        2 
   1   chr1_60282475     HPrz    A    G        0      0        2 
   1   chr1_60282475     ZBoe    A    G        0      0        2 
   1   chr1_60282475     ZGre    A    G        0      0        2 
   1   chr1_60282475     ZHar    A    G        0      0        2 
   1   chr1_60282475   Sample    A    G        0      0        2 
   1   chr1_60298119     AAsi    C    T        0      0        2 
   1   chr1_60298119     AKia    C    T        0      0        2 
   1   chr1_60298119     AOna    C    T        0      0        2 
   1   chr1_60298119     ASom    C    T        0      0        2 
   1   chr1_60298119     HCab    C    T        0      0        2 
   1   chr1_60298119     HPrz    C    T        0      0        2 
   1   chr1_60298119     ZBoe    C    T        1      2        2 
   1   chr1_60298119     ZGre    C    T        0      0        2 
   1   chr1_60298119     ZHar    C    T        0      0        2 
   1   chr1_60298119   Sample    C    T        0      0        2 
   1   chr1_60333657     AAsi    C    T        0      0        2 
   1   chr1_60333657     AKia    C    T        0      0        2 
   1   chr1_60333657     AOna    C    T        0      0        2 
   1   chr1_60333657     ASom    C    T        0      0        2 
   1   chr1_60333657     HCab    C    T        1      2        2 
   1   chr1_60333657     HPrz    C    T        1      2        2 
   1   chr1_60333657     ZBoe    C    T        0      0        2 
   1   chr1_60333657     ZGre    C    T        0      0        2 
   1   chr1_60333657     ZHar    C    T        0      0        2 
   1   chr1_60333657   Sample    C    T        0      0        2 
   1   chr1_60334385     AAsi    T    A        0      0        2 
   1   chr1_60334385     AKia    T    A        0      0        2 
   1   chr1_60334385     AOna    T    A        0      0        2 
   1   chr1_60334385     ASom    T    A        0      0        2 
   1   chr1_60334385     HCab    T    A        0      0        2 
   1   chr1_60334385     HPrz    T    A        0      0        2 
   1   chr1_60334385     ZBoe    T    A        0      0        2 
   1   chr1_60334385     ZGre    T    A        0      0        2 
   1   chr1_60334385     ZHar    T    A        1      2        2 
   1   chr1_60334385   Sample    T    A        0      0        2 
   1   chr1_60337972     AAsi    C    A        0      0        2 
   1   chr1_60337972     AKia    C    A        0      0        2 
   1   chr1_60337972     AOna    C    A        0      0        2 
   1   chr1_60337972     ASom    C    A        0      0        2 
   1   chr1_60337972     HCab    C    A        0      0        2 
   1   chr1_60337972     HPrz    C    A        0      0        2 
   1   chr1_60337972     ZBoe    C    A        0      0        2 
   1   chr1_60337972     ZGre    C    A        1      2        2 
   1   chr1_60337972     ZHar    C    A        0      0        2 
   1   chr1_60337972   Sample    C    A        0      0        2 
   1   chr1_60342598     AAsi    G    A        0      0        2 
   1   chr1_60342598     AKia    G    A        0      0        2 
   1   chr1_60342598     AOna    G    A        0      0        2 
   1   chr1_60342598     ASom    G    A        0      0        2 
   1   chr1_60342598     HCab    G    A        1      2        2 
   1   chr1_60342598     HPrz    G    A        1      2        2 
   1   chr1_60342598     ZBoe    G    A        0      0        2 
   1   chr1_60342598     ZGre    G    A        0      0        2 
   1   chr1_60342598     ZHar    G    A        0      0        2 
   1   chr1_60342598   Sample    G    A        0      0        2 
   1   chr1_60343445     AAsi    T    G        0      0        2 
   1   chr1_60343445     AKia    T    G        0      0        2 
   1   chr1_60343445     AOna    T    G        0      0        2 
   1   chr1_60343445     ASom    T    G        0      0        2 
   1   chr1_60343445     HCab    T    G        1      2        2 
   1   chr1_60343445     HPrz    T    G        1      2        2 
   1   chr1_60343445     ZBoe    T    G        0      0        2 
   1   chr1_60343445     ZGre    T    G        0      0        2 
   1   chr1_60343445     ZHar    T    G        0      0        2 
   1   chr1_60343445   Sample    T    G        0      0        2 
   1   chr1_60343822     AAsi    A    G        0      0        2 
   1   chr1_60343822     AKia    A    G        0      0        2 
   1   chr1_60343822     AOna    A    G        0      0        2 
   1   chr1_60343822     ASom    A    G        0      0        2 
   1   chr1_60343822     HCab    A    G        1      2        2 
   1   chr1_60343822     HPrz    A    G        1      2        2 
   1   chr1_60343822     ZBoe    A    G        0      0        2 
   1   chr1_60343822     ZGre    A    G        0      0        2 
   1   chr1_60343822     ZHar    A    G        0      0        2 
   1   chr1_60343822   Sample    A    G        0      0        2 
   1   chr1_60347063     AAsi    C    T        0      0        2 
   1   chr1_60347063     AKia    C    T        0      0        2 
   1   chr1_60347063     AOna    C    T        0      0        2 
   1   chr1_60347063     ASom    C    T        0      0        2 
   1   chr1_60347063     HCab    C    T        0      0        2 
   1   chr1_60347063     HPrz    C    T        0      0        2 
   1   chr1_60347063     ZBoe    C    T        0      0        2 
   1   chr1_60347063     ZGre    C    T        1      2        2 
   1   chr1_60347063     ZHar    C    T        0      0        2 
   1   chr1_60347063   Sample    C    T        0      0        2 
   1   chr1_60355923     AAsi    C    T        0      0        2 
   1   chr1_60355923     AKia    C    T        0      0        2 
   1   chr1_60355923     AOna    C    T        0      0        2 
   1   chr1_60355923     ASom    C    T        0      0        2 
   1   chr1_60355923     HCab    C    T        0      0        2 
   1   chr1_60355923     HPrz    C    T        0      0        2 
   1   chr1_60355923     ZBoe    C    T        0      0        2 
   1   chr1_60355923     ZGre    C    T      0.5      1        2 
   1   chr1_60355923     ZHar    C    T        0      0        2 
   1   chr1_60355923   Sample    C    T        0      0        2 
   1   chr1_60362318     AAsi    A    G      0.5      1        2 
   1   chr1_60362318     AKia    A    G        0      0        2 
   1   chr1_60362318     AOna    A    G        0      0        2 
   1   chr1_60362318     ASom    A    G        0      0        2 
   1   chr1_60362318     HCab    A    G        0      0        2 
   1   chr1_60362318     HPrz    A    G        0      0        2 
   1   chr1_60362318     ZBoe    A    G        0      0        2 
   1   chr1_60362318     ZGre    A    G        0      0        2 
   1   chr1_60362318     ZHar    A    G        0      0        2 
   1   chr1_60362318   Sample    A    G        1      2        2 
   1   chr1_60364517     AAsi    G    A        0      0        2 
   1   chr1_60364517     AKia    G    A        0      0        2 
   1   chr1_60364517     AOna    G    A        0      0        2 
   1   chr1_60364517     ASom    G    A        0      0        2 
   1   chr1_60364517     HCab    G    A        0      0        2 
   1   chr1_60364517     HPrz    G    A        0      0        2 
   1   chr1_60364517     ZBoe    G    A        0      0        2 
   1   chr1_60364517     ZGre    G    A        0      0        2 
   1   chr1_60364517     ZHar    G    A        1      2        2 
   1   chr1_60364517   Sample    G    A        0      0        2 
   1   chr1_60369819     AAsi    C    T        0      0        2 
   1   chr1_60369819     AKia    C    T        0      0        2 
   1   chr1_60369819     AOna    C    T        0      0        2 
   1   chr1_60369819     ASom    C    T        1      2        2 
   1   chr1_60369819     HCab    C    T        0      0        2 
   1   chr1_60369819     HPrz    C    T        0      0        2 
   1   chr1_60369819     ZBoe    C    T        0      0        2 
   1   chr1_60369819     ZGre    C    T        0      0        2 
   1   chr1_60369819     ZHar    C    T        0      0        2 
   1   chr1_60369819   Sample    C    T        0      0        2 
   1   chr1_60383576     AAsi    A    G        0      0        2 
   1   chr1_60383576     AKia    A    G        1      2        2 
   1   chr1_60383576     AOna    A    G        0      0        2 
   1   chr1_60383576     ASom    A    G        0      0        2 
   1   chr1_60383576     HCab    A    G        0      0        2 
   1   chr1_60383576     HPrz    A    G        0      0        2 
   1   chr1_60383576     ZBoe    A    G        0      0        2 
   1   chr1_60383576     ZGre    A    G        0      0        2 
   1   chr1_60383576     ZHar    A    G        0      0        2 
   1   chr1_60383576   Sample    A    G        0      0        2 
   1   chr1_60388647     AAsi    T    G        0      0        2 
   1   chr1_60388647     AKia    T    G        0      0        2 
   1   chr1_60388647     AOna    T    G      0.5      1        2 
   1   chr1_60388647     ASom    T    G        0      0        2 
   1   chr1_60388647     HCab    T    G        0      0        2 
   1   chr1_60388647     HPrz    T    G        0      0        2 
   1   chr1_60388647     ZBoe    T    G        0      0        2 
   1   chr1_60388647     ZGre    T    G        0      0        2 
   1   chr1_60388647     ZHar    T    G        0      0        2 
   1   chr1_60388647   Sample    T    G        0      0        2 
   1   chr1_60396047     AAsi    C    T        0      0        2 
   1   chr1_60396047     AKia    C    T        0      0        2 
   1   chr1_60396047     AOna    C    T        0      0        2 
   1   chr1_60396047     ASom    C    T        0      0        2 
   1   chr1_60396047     HCab    C    T        1      2        2 
   1   chr1_60396047     HPrz    C    T        1      2        2 
   1   chr1_60396047     ZBoe    C    T        0      0        2 
   1   chr1_60396047     ZGre    C    T        0      0        2 
   1   chr1_60396047     ZHar    C    T        0      0        2 
   1   chr1_60396047   Sample    C    T        0      0        2 
   1   chr1_60399416     AAsi    C    T        0      0        2 
   1   chr1_60399416     AKia    C    T        0      0        2 
   1   chr1_60399416     AOna    C    T        0      0        2 
   1   chr1_60399416     ASom    C    T        0      0        2 
   1   chr1_60399416     HCab    C    T        0      0        2 
   1   chr1_60399416     HPrz    C    T        0      0        2 
   1   chr1_60399416     ZBoe    C    T        0      0        2 
   1   chr1_60399416     ZGre    C    T        0      0        2 
   1   chr1_60399416     ZHar    C    T        1      2        2 
   1   chr1_60399416   Sample    C    T        0      0        2 
   1   chr1_60403542     AAsi    C    T        0      0        2 
   1   chr1_60403542     AKia    C    T        0      0        2 
   1   chr1_60403542     AOna    C    T        1      2        2 
   1   chr1_60403542     ASom    C    T        0      0        2 
   1   chr1_60403542     HCab    C    T        0      0        2 
   1   chr1_60403542     HPrz    C    T        0      0        2 
   1   chr1_60403542     ZBoe    C    T        0      0        2 
   1   chr1_60403542     ZGre    C    T        0      0        2 
   1   chr1_60403542     ZHar    C    T        0      0        2 
   1   chr1_60403542   Sample    C    T        0      0        2 
   1   chr1_60408434     AAsi    G    A        0      0        2 
   1   chr1_60408434     AKia    G    A        0      0        2 
   1   chr1_60408434     AOna    G    A        0      0        2 
   1   chr1_60408434     ASom    G    A        0      0        2 
   1   chr1_60408434     HCab    G    A        0      0        2 
   1   chr1_60408434     HPrz    G    A        0      0        2 
   1   chr1_60408434     ZBoe    G    A        0      0        2 
   1   chr1_60408434     ZGre    G    A        1      2        2 
   1   chr1_60408434     ZHar    G    A        0      0        2 
   1   chr1_60408434   Sample    G    A        0      0        2 
   1   chr1_60413296     AAsi    A    C        0      0        2 
   1   chr1_60413296     AKia    A    C        0      0        2 
   1   chr1_60413296     AOna    A    C        0      0        2 
   1   chr1_60413296     ASom    A    C        0      0        2 
   1   chr1_60413296     HCab    A    C        1      2        2 
   1   chr1_60413296     HPrz    A    C        1      2        2 
   1   chr1_60413296     ZBoe    A    C        0      0        2 
   1   chr1_60413296     ZGre    A    C        0      0        2 
   1   chr1_60413296     ZHar    A    C        0      0        2 
   1   chr1_60413296   Sample    A    C        0      0        2 
   1   chr1_60418432     AAsi    A    G        0      0        2 
   1   chr1_60418432     AKia    A    G        0      0        2 
   1   chr1_60418432     AOna    A    G        0      0        2 
   1   chr1_60418432     ASom    A    G        0      0        2 
   1   chr1_60418432     HCab    A    G        1      2        2 
   1   chr1_60418432     HPrz    A    G        1      2        2 
   1   chr1_60418432     ZBoe    A    G        0      0        2 
   1   chr1_60418432     ZGre    A    G        0      0        2 
   1   chr1_60418432     ZHar    A    G        0      0        2 
   1   chr1_60418432   Sample    A    G        0      0        2 
   1   chr1_60425244     AAsi    A    G        0      0        2 
   1   chr1_60425244     AKia    A    G        0      0        2 
   1   chr1_60425244     AOna    A    G        0      0        2 
   1   chr1_60425244     ASom    A    G        0      0        2 
   1   chr1_60425244     HCab    A    G        1      2        2 
   1   chr1_60425244     HPrz    A    G        1      2        2 
   1   chr1_60425244     ZBoe    A    G        0      0        2 
   1   chr1_60425244     ZGre    A    G        0      0        2 
   1   chr1_60425244     ZHar    A    G        0      0        2 
   1   chr1_60425244   Sample    A    G        0      0        2 
   1   chr1_60429616     AAsi    C    T        0      0        2 
   1   chr1_60429616     AKia    C    T        1      2        2 
   1   chr1_60429616     AOna    C    T        0      0        2 
   1   chr1_60429616     ASom    C    T        0      0        2 
   1   chr1_60429616     HCab    C    T        0      0        2 
   1   chr1_60429616     HPrz    C    T        0      0        2 
   1   chr1_60429616     ZBoe    C    T        0      0        2 
   1   chr1_60429616     ZGre    C    T        0      0        2 
   1   chr1_60429616     ZHar    C    T        0      0        2 
   1   chr1_60429616   Sample    C    T        0      0        2 
   1   chr1_60437141     AAsi    G    A        0      0        2 
   1   chr1_60437141     AKia    G    A        0      0        2 
   1   chr1_60437141     AOna    G    A        0      0        2 
   1   chr1_60437141     ASom    G    A        0      0        2 
   1   chr1_60437141     HCab    G    A        1      2        2 
   1   chr1_60437141     HPrz    G    A        1      2        2 
   1   chr1_60437141     ZBoe    G    A        0      0        2 
   1   chr1_60437141     ZGre    G    A        0      0        2 
   1   chr1_60437141     ZHar    G    A        0      0        2 
   1   chr1_60437141   Sample    G    A        0      0        2 
   1   chr1_60438732     AAsi    T    A        0      0        2 
   1   chr1_60438732     AKia    T    A        0      0        2 
   1   chr1_60438732     AOna    T    A        0      0        2 
   1   chr1_60438732     ASom    T    A        0      0        2 
   1   chr1_60438732     HCab    T    A        0      0        2 
   1   chr1_60438732     HPrz    T    A        0      0        2 
   1   chr1_60438732     ZBoe    T    A      0.5      1        2 
   1   chr1_60438732     ZGre    T    A        0      0        2 
   1   chr1_60438732     ZHar    T    A        0      0        2 
   1   chr1_60438732   Sample    T    A        0      0        2 
   1   chr1_60443871     AAsi    A    G        0      0        2 
   1   chr1_60443871     AKia    A    G        1      2        2 
   1   chr1_60443871     AOna    A    G        1      2        2 
   1   chr1_60443871     ASom    A    G        0      0        2 
   1   chr1_60443871     HCab    A    G        0      0        2 
   1   chr1_60443871     HPrz    A    G        0      0        2 
   1   chr1_60443871     ZBoe    A    G        0      0        2 
   1   chr1_60443871     ZGre    A    G        0      0        2 
   1   chr1_60443871     ZHar    A    G        0      0        2 
   1   chr1_60443871   Sample    A    G        0      0        2 
   1   chr1_60449802     AAsi    C    T        0      0        2 
   1   chr1_60449802     AKia    C    T        1      2        2 
   1   chr1_60449802     AOna    C    T        0      0        2 
   1   chr1_60449802     ASom    C    T        0      0        2 
   1   chr1_60449802     HCab    C    T        0      0        2 
   1   chr1_60449802     HPrz    C    T        0      0        2 
   1   chr1_60449802     ZBoe    C    T        0      0        2 
   1   chr1_60449802     ZGre    C    T        0      0        2 
   1   chr1_60449802     ZHar    C    T        0      0        2 
   1   chr1_60449802   Sample    C    T        0      0        2 
   1   chr1_60453791     AAsi    A    T        0      0        2 
   1   chr1_60453791     AKia    A    T        0      0        2 
   1   chr1_60453791     AOna    A    T        0      0        2 
   1   chr1_60453791     ASom    A    T        0      0        2 
   1   chr1_60453791     HCab    A    T        0      0        2 
   1   chr1_60453791     HPrz    A    T        0      0        2 
   1   chr1_60453791     ZBoe    A    T        0      0        2 
   1   chr1_60453791     ZGre    A    T        0      0        2 
   1   chr1_60453791     ZHar    A    T      0.5      1        2 
   1   chr1_60453791   Sample    A    T        0      0        2 
   1   chr1_60456742     AAsi    A    T      0.5      1        2 
   1   chr1_60456742     AKia    A    T        0      0        2 
   1   chr1_60456742     AOna    A    T        0      0        2 
   1   chr1_60456742     ASom    A    T        0      0        2 
   1   chr1_60456742     HCab    A    T        0      0        2 
   1   chr1_60456742     HPrz    A    T        0      0        2 
   1   chr1_60456742     ZBoe    A    T        0      0        2 
   1   chr1_60456742     ZGre    A    T        0      0        2 
   1   chr1_60456742     ZHar    A    T        0      0        2 
   1   chr1_60456742   Sample    A    T        0      0        2 
   1   chr1_60475563     AAsi    G    C        0      0        2 
   1   chr1_60475563     AKia    G    C        0      0        2 
   1   chr1_60475563     AOna    G    C        0      0        2 
   1   chr1_60475563     ASom    G    C        0      0        2 
   1   chr1_60475563     HCab    G    C        1      2        2 
   1   chr1_60475563     HPrz    G    C        1      2        2 
   1   chr1_60475563     ZBoe    G    C        0      0        2 
   1   chr1_60475563     ZGre    G    C        0      0        2 
   1   chr1_60475563     ZHar    G    C        0      0        2 
   1   chr1_60475563   Sample    G    C        0      0        2 
   1   chr1_60479700     AAsi    A    G        0      0        2 
   1   chr1_60479700     AKia    A    G        0      0        2 
   1   chr1_60479700     AOna    A    G        0      0        2 
   1   chr1_60479700     ASom    A    G        0      0        2 
   1   chr1_60479700     HCab    A    G      0.5      1        2 
   1   chr1_60479700     HPrz    A    G        0      0        2 
   1   chr1_60479700     ZBoe    A    G        0      0        2 
   1   chr1_60479700     ZGre    A    G        0      0        2 
   1   chr1_60479700     ZHar    A    G        0      0        2 
   1   chr1_60479700   Sample    A    G        0      0        2 
   1   chr1_60491115     AAsi    T    C        0      0        2 
   1   chr1_60491115     AKia    T    C        0      0        2 
   1   chr1_60491115     AOna    T    C        0      0        2 
   1   chr1_60491115     ASom    T    C        0      0        2 
   1   chr1_60491115     HCab    T    C        1      2        2 
   1   chr1_60491115     HPrz    T    C        1      2        2 
   1   chr1_60491115     ZBoe    T    C        0      0        2 
   1   chr1_60491115     ZGre    T    C        0      0        2 
   1   chr1_60491115     ZHar    T    C        0      0        2 
   1   chr1_60491115   Sample    T    C        0      0        2 
   1   chr1_60491800     AAsi    A    G        0      0        2 
   1   chr1_60491800     AKia    A    G        0      0        2 
   1   chr1_60491800     AOna    A    G        0      0        2 
   1   chr1_60491800     ASom    A    G        0      0        2 
   1   chr1_60491800     HCab    A    G        1      2        2 
   1   chr1_60491800     HPrz    A    G        1      2        2 
   1   chr1_60491800     ZBoe    A    G        0      0        2 
   1   chr1_60491800     ZGre    A    G        0      0        2 
   1   chr1_60491800     ZHar    A    G        0      0        2 
   1   chr1_60491800   Sample    A    G        0      0        2 
   1   chr1_60498040     AAsi    T    C        0      0        2 
   1   chr1_60498040     AKia    T    C        0      0        2 
   1   chr1_60498040     AOna    T    C        0      0        2 
   1   chr1_60498040     ASom    T    C        0      0        2 
   1   chr1_60498040     HCab    T    C      0.5      1        2 
   1   chr1_60498040     HPrz    T    C        0      0        2 
   1   chr1_60498040     ZBoe    T    C        0      0        2 
   1   chr1_60498040     ZGre    T    C        0      0        2 
   1   chr1_60498040     ZHar    T    C        0      0        2 
   1   chr1_60498040   Sample    T    C        0      0        2 
   1   chr1_60501271     AAsi    G    A        1      2        2 
   1   chr1_60501271     AKia    G    A        0      0        2 
   1   chr1_60501271     AOna    G    A        0      0        2 
   1   chr1_60501271     ASom    G    A      0.5      1        2 
   1   chr1_60501271     HCab    G    A        0      0        2 
   1   chr1_60501271     HPrz    G    A        0      0        2 
   1   chr1_60501271     ZBoe    G    A        0      0        2 
   1   chr1_60501271     ZGre    G    A        0      0        2 
   1   chr1_60501271     ZHar    G    A        0      0        2 
   1   chr1_60501271   Sample    G    A        1      2        2 
   1   chr1_60502996     AAsi    A    C        0      0        2 
   1   chr1_60502996     AKia    A    C        0      0        2 
   1   chr1_60502996     AOna    A    C        0      0        2 
   1   chr1_60502996     ASom    A    C        0      0        2 
   1   chr1_60502996     HCab    A    C        0      0        2 
   1   chr1_60502996     HPrz    A    C        0      0        2 
   1   chr1_60502996     ZBoe    A    C      0.5      1        2 
   1   chr1_60502996     ZGre    A    C        0      0        2 
   1   chr1_60502996     ZHar    A    C        0      0        2 
   1   chr1_60502996   Sample    A    C        0      0        2 
   1   chr1_60532456     AAsi    G    A        0      0        2 
   1   chr1_60532456     AKia    G    A        0      0        2 
   1   chr1_60532456     AOna    G    A        0      0        2 
   1   chr1_60532456     ASom    G    A        0      0        2 
   1   chr1_60532456     HCab    G    A        0      0        2 
   1   chr1_60532456     HPrz    G    A        0      0        2 
   1   chr1_60532456     ZBoe    G    A        0      0        2 
   1   chr1_60532456     ZGre    G    A        1      2        2 
   1   chr1_60532456     ZHar    G    A        0      0        2 
   1   chr1_60532456   Sample    G    A        0      0        2 
   1   chr1_60543369     AAsi    T    C        0      0        2 
   1   chr1_60543369     AKia    T    C        1      2        2 
   1   chr1_60543369     AOna    T    C        0      0        2 
   1   chr1_60543369     ASom    T    C        0      0        2 
   1   chr1_60543369     HCab    T    C        0      0        2 
   1   chr1_60543369     HPrz    T    C        0      0        2 
   1   chr1_60543369     ZBoe    T    C        0      0        2 
   1   chr1_60543369     ZGre    T    C        0      0        2 
   1   chr1_60543369     ZHar    T    C        0      0        2 
   1   chr1_60543369   Sample    T    C        0      0        2 
   1   chr1_60545492     AAsi    C    T        0      0        2 
   1   chr1_60545492     AKia    C    T        0      0        2 
   1   chr1_60545492     AOna    C    T        0      0        2 
   1   chr1_60545492     ASom    C    T        0      0        2 
   1   chr1_60545492     HCab    C    T        0      0        2 
   1   chr1_60545492     HPrz    C    T        0      0        2 
   1   chr1_60545492     ZBoe    C    T      0.5      1        2 
   1   chr1_60545492     ZGre    C    T        0      0        2 
   1   chr1_60545492     ZHar    C    T        0      0        2 
   1   chr1_60545492   Sample    C    T        0      0        2 
   1   chr1_60547696     AAsi    T    C        0      0        2 
   1   chr1_60547696     AKia    T    C        0      0        2 
   1   chr1_60547696     AOna    T    C        0      0        2 
   1   chr1_60547696     ASom    T    C        0      0        2 
   1   chr1_60547696     HCab    T    C        1      2        2 
   1   chr1_60547696     HPrz    T    C        1      2        2 
   1   chr1_60547696     ZBoe    T    C        0      0        2 
   1   chr1_60547696     ZGre    T    C        0      0        2 
   1   chr1_60547696     ZHar    T    C        0      0        2 
   1   chr1_60547696   Sample    T    C        0      0        2 
   1   chr1_60547736     AAsi    C    T        0      0        2 
   1   chr1_60547736     AKia    C    T        0      0        2 
   1   chr1_60547736     AOna    C    T        0      0        2 
   1   chr1_60547736     ASom    C    T        0      0        2 
   1   chr1_60547736     HCab    C    T        0      0        2 
   1   chr1_60547736     HPrz    C    T        0      0        2 
   1   chr1_60547736     ZBoe    C    T        1      2        2 
   1   chr1_60547736     ZGre    C    T        1      2        2 
   1   chr1_60547736     ZHar    C    T        1      2        2 
   1   chr1_60547736   Sample    C    T        0      0        2 
   1   chr1_60565119     AAsi    A    T        0      0        2 
   1   chr1_60565119     AKia    A    T        0      0        2 
   1   chr1_60565119     AOna    A    T        0      0        2 
   1   chr1_60565119     ASom    A    T        0      0        2 
   1   chr1_60565119     HCab    A    T        0      0        2 
   1   chr1_60565119     HPrz    A    T        0      0        2 
   1   chr1_60565119     ZBoe    A    T        0      0        2 
   1   chr1_60565119     ZGre    A    T      0.5      1        2 
   1   chr1_60565119     ZHar    A    T        0      0        2 
   1   chr1_60565119   Sample    A    T        0      0        2 
   1   chr1_60566858     AAsi    T    G        0      0        2 
   1   chr1_60566858     AKia    T    G        0      0        2 
   1   chr1_60566858     AOna    T    G        0      0        2 
   1   chr1_60566858     ASom    T    G        0      0        2 
   1   chr1_60566858     HCab    T    G        0      0        2 
   1   chr1_60566858     HPrz    T    G        0      0        2 
   1   chr1_60566858     ZBoe    T    G        1      2        2 
   1   chr1_60566858     ZGre    T    G        0      0        2 
   1   chr1_60566858     ZHar    T    G        0      0        2 
   1   chr1_60566858   Sample    T    G        0      0        2 
   1   chr1_60569948     AAsi    G    C        0      0        2 
   1   chr1_60569948     AKia    G    C        0      0        2 
   1   chr1_60569948     AOna    G    C        0      0        2 
   1   chr1_60569948     ASom    G    C        0      0        2 
   1   chr1_60569948     HCab    G    C      0.5      1        2 
   1   chr1_60569948     HPrz    G    C        0      0        2 
   1   chr1_60569948     ZBoe    G    C        0      0        2 
   1   chr1_60569948     ZGre    G    C        0      0        2 
   1   chr1_60569948     ZHar    G    C        0      0        2 
   1   chr1_60569948   Sample    G    C        0      0        2 
   1   chr1_60570307     AAsi    A    G        0      0        2 
   1   chr1_60570307     AKia    A    G        0      0        2 
   1   chr1_60570307     AOna    A    G        0      0        2 
   1   chr1_60570307     ASom    A    G        0      0        2 
   1   chr1_60570307     HCab    A    G        1      2        2 
   1   chr1_60570307     HPrz    A    G        1      2        2 
   1   chr1_60570307     ZBoe    A    G        0      0        2 
   1   chr1_60570307     ZGre    A    G        0      0        2 
   1   chr1_60570307     ZHar    A    G        0      0        2 
   1   chr1_60570307   Sample    A    G        0      0        2 
   1   chr1_60579948     AAsi    A    T        0      0        2 
   1   chr1_60579948     AKia    A    T        0      0        2 
   1   chr1_60579948     AOna    A    T        0      0        2 
   1   chr1_60579948     ASom    A    T        0      0        2 
   1   chr1_60579948     HCab    A    T        0      0        2 
   1   chr1_60579948     HPrz    A    T        0      0        2 
   1   chr1_60579948     ZBoe    A    T        0      0        2 
   1   chr1_60579948     ZGre    A    T      0.5      1        2 
   1   chr1_60579948     ZHar    A    T        0      0        2 
   1   chr1_60579948   Sample    A    T        0      0        2 
   1   chr1_60592334     AAsi    T    C        0      0        2 
   1   chr1_60592334     AKia    T    C        0      0        2 
   1   chr1_60592334     AOna    T    C        0      0        2 
   1   chr1_60592334     ASom    T    C        0      0        2 
   1   chr1_60592334     HCab    T    C        1      2        2 
   1   chr1_60592334     HPrz    T    C        1      2        2 
   1   chr1_60592334     ZBoe    T    C        0      0        2 
   1   chr1_60592334     ZGre    T    C        0      0        2 
   1   chr1_60592334     ZHar    T    C        0      0        2 
   1   chr1_60592334   Sample    T    C        0      0        2 
   1   chr1_60594539     AAsi    T    C        0      0        2 
   1   chr1_60594539     AKia    T    C        0      0        2 
   1   chr1_60594539     AOna    T    C        0      0        2 
   1   chr1_60594539     ASom    T    C        0      0        2 
   1   chr1_60594539     HCab    T    C        0      0        2 
   1   chr1_60594539     HPrz    T    C        0      0        2 
   1   chr1_60594539     ZBoe    T    C        1      2        2 
   1   chr1_60594539     ZGre    T    C        1      2        2 
   1   chr1_60594539     ZHar    T    C        1      2        2 
   1   chr1_60594539   Sample    T    C        0      0        2 
   1   chr1_60598654     AAsi    T    C        0      0        2 
   1   chr1_60598654     AKia    T    C        0      0        2 
   1   chr1_60598654     AOna    T    C        0      0        2 
   1   chr1_60598654     ASom    T    C        1      2        2 
   1   chr1_60598654     HCab    T    C        0      0        2 
   1   chr1_60598654     HPrz    T    C        0      0        2 
   1   chr1_60598654     ZBoe    T    C        0      0        2 
   1   chr1_60598654     ZGre    T    C        0      0        2 
   1   chr1_60598654     ZHar    T    C        0      0        2 
   1   chr1_60598654   Sample    T    C        0      0        2 
   1   chr1_60599697     AAsi    T    C        0      0        2 
   1   chr1_60599697     AKia    T    C        0      0        2 
   1   chr1_60599697     AOna    T    C        0      0        2 
   1   chr1_60599697     ASom    T    C        0      0        2 
   1   chr1_60599697     HCab    T    C        0      0        2 
   1   chr1_60599697     HPrz    T    C        0      0        2 
   1   chr1_60599697     ZBoe    T    C        0      0        2 
   1   chr1_60599697     ZGre    T    C        0      0        2 
   1   chr1_60599697     ZHar    T    C      0.5      1        2 
   1   chr1_60599697   Sample    T    C        0      0        2 
   1   chr1_60637641     AAsi    C    A        0      0        2 
   1   chr1_60637641     AKia    C    A        0      0        2 
   1   chr1_60637641     AOna    C    A        0      0        2 
   1   chr1_60637641     ASom    C    A        0      0        2 
   1   chr1_60637641     HCab    C    A        0      0        2 
   1   chr1_60637641     HPrz    C    A        0      0        2 
   1   chr1_60637641     ZBoe    C    A        0      0        2 
   1   chr1_60637641     ZGre    C    A        0      0        2 
   1   chr1_60637641     ZHar    C    A        1      2        2 
   1   chr1_60637641   Sample    C    A        0      0        2 
   1   chr1_60638357     AAsi    T    C        0      0        2 
   1   chr1_60638357     AKia    T    C        0      0        2 
   1   chr1_60638357     AOna    T    C        0      0        2 
   1   chr1_60638357     ASom    T    C        0      0        2 
   1   chr1_60638357     HCab    T    C        0      0        2 
   1   chr1_60638357     HPrz    T    C        0      0        2 
   1   chr1_60638357     ZBoe    T    C        0      0        2 
   1   chr1_60638357     ZGre    T    C      0.5      1        2 
   1   chr1_60638357     ZHar    T    C        0      0        2 
   1   chr1_60638357   Sample    T    C        0      0        2 
   1   chr1_60647398     AAsi    A    C        0      0        2 
   1   chr1_60647398     AKia    A    C        0      0        2 
   1   chr1_60647398     AOna    A    C        0      0        2 
   1   chr1_60647398     ASom    A    C        0      0        2 
   1   chr1_60647398     HCab    A    C        1      2        2 
   1   chr1_60647398     HPrz    A    C        1      2        2 
   1   chr1_60647398     ZBoe    A    C        0      0        2 
   1   chr1_60647398     ZGre    A    C        0      0        2 
   1   chr1_60647398     ZHar    A    C        0      0        2 
   1   chr1_60647398   Sample    A    C        0      0        2 
   1   chr1_60651760     AAsi    T    C        0      0        2 
   1   chr1_60651760     AKia    T    C        0      0        2 
   1   chr1_60651760     AOna    T    C        0      0        2 
   1   chr1_60651760     ASom    T    C        1      2        2 
   1   chr1_60651760     HCab    T    C        0      0        2 
   1   chr1_60651760     HPrz    T    C        0      0        2 
   1   chr1_60651760     ZBoe    T    C        0      0        2 
   1   chr1_60651760     ZGre    T    C        0      0        2 
   1   chr1_60651760     ZHar    T    C        0      0        2 
   1   chr1_60651760   Sample    T    C        0      0        2 
   1   chr1_60656784     AAsi    T    C        0      0        2 
   1   chr1_60656784     AKia    T    C        0      0        2 
   1   chr1_60656784     AOna    T    C        0      0        2 
   1   chr1_60656784     ASom    T    C        0      0        2 
   1   chr1_60656784     HCab    T    C        0      0        2 
   1   chr1_60656784     HPrz    T    C        0      0        2 
   1   chr1_60656784     ZBoe    T    C      0.5      1        2 
   1   chr1_60656784     ZGre    T    C        0      0        2 
   1   chr1_60656784     ZHar    T    C        0      0        2 
   1   chr1_60656784   Sample    T    C        0      0        2 
   1   chr1_60659033     AAsi    G    A        0      0        2 
   1   chr1_60659033     AKia    G    A        0      0        2 
   1   chr1_60659033     AOna    G    A        0      0        2 
   1   chr1_60659033     ASom    G    A        1      2        2 
   1   chr1_60659033     HCab    G    A        0      0        2 
   1   chr1_60659033     HPrz    G    A        0      0        2 
   1   chr1_60659033     ZBoe    G    A        0      0        2 
   1   chr1_60659033     ZGre    G    A        0      0        2 
   1   chr1_60659033     ZHar    G    A        0      0        2 
   1   chr1_60659033   Sample    G    A        0      0        2 
   1   chr1_60664282     AAsi    G    A        0      0        2 
   1   chr1_60664282     AKia    G    A        0      0        2 
   1   chr1_60664282     AOna    G    A        0      0        2 
   1   chr1_60664282     ASom    G    A        0      0        2 
   1   chr1_60664282     HCab    G    A        1      2        2 
   1   chr1_60664282     HPrz    G    A        1      2        2 
   1   chr1_60664282     ZBoe    G    A        0      0        2 
   1   chr1_60664282     ZGre    G    A        0      0        2 
   1   chr1_60664282     ZHar    G    A        0      0        2 
   1   chr1_60664282   Sample    G    A        0      0        2 
   1   chr1_60665880     AAsi    T    C        0      0        2 
   1   chr1_60665880     AKia    T    C        0      0        2 
   1   chr1_60665880     AOna    T    C        0      0        2 
   1   chr1_60665880     ASom    T    C      0.5      1        2 
   1   chr1_60665880     HCab    T    C        0      0        2 
   1   chr1_60665880     HPrz    T    C        0      0        2 
   1   chr1_60665880     ZBoe    T    C        0      0        2 
   1   chr1_60665880     ZGre    T    C        0      0        2 
   1   chr1_60665880     ZHar    T    C        0      0        2 
   1   chr1_60665880   Sample    T    C        0      0        2 
   1   chr1_60668542     AAsi    G    T        0      0        2 
   1   chr1_60668542     AKia    G    T        0      0        2 
   1   chr1_60668542     AOna    G    T        0      0        2 
   1   chr1_60668542     ASom    G    T        0      0        2 
   1   chr1_60668542     HCab    G    T        0      0        2 
   1   chr1_60668542     HPrz    G    T        0      0        2 
   1   chr1_60668542     ZBoe    G    T        0      0        2 
   1   chr1_60668542     ZGre    G    T        1      2        2 
   1   chr1_60668542     ZHar    G    T        0      0        2 
   1   chr1_60668542   Sample    G    T        0      0        2 
   1   chr1_60685206     AAsi    G    A        1      2        2 
   1   chr1_60685206     AKia    G    A        0      0        2 
   1   chr1_60685206     AOna    G    A        0      0        2 
   1   chr1_60685206     ASom    G    A        1      2        2 
   1   chr1_60685206     HCab    G    A        0      0        2 
   1   chr1_60685206     HPrz    G    A        0      0        2 
   1   chr1_60685206     ZBoe    G    A        0      0        2 
   1   chr1_60685206     ZGre    G    A        0      0        2 
   1   chr1_60685206     ZHar    G    A        0      0        2 
   1   chr1_60685206   Sample    G    A        1      2        2 
   1   chr1_60693035     AAsi    T    A        0      0        2 
   1   chr1_60693035     AKia    T    A        0      0        2 
   1   chr1_60693035     AOna    T    A        0      0        2 
   1   chr1_60693035     ASom    T    A      0.5      1        2 
   1   chr1_60693035     HCab    T    A        0      0        2 
   1   chr1_60693035     HPrz    T    A        0      0        2 
   1   chr1_60693035     ZBoe    T    A        0      0        2 
   1   chr1_60693035     ZGre    T    A        0      0        2 
   1   chr1_60693035     ZHar    T    A        0      0        2 
   1   chr1_60693035   Sample    T    A        0      0        2 
   1   chr1_60693884     AAsi    G    A        0      0        2 
   1   chr1_60693884     AKia    G    A        0      0        2 
   1   chr1_60693884     AOna    G    A        0      0        2 
   1   chr1_60693884     ASom    G    A        0      0        2 
   1   chr1_60693884     HCab    G    A        1      2        2 
   1   chr1_60693884     HPrz    G    A        1      2        2 
   1   chr1_60693884     ZBoe    G    A        0      0        2 
   1   chr1_60693884     ZGre    G    A        0      0        2 
   1   chr1_60693884     ZHar    G    A        0      0        2 
   1   chr1_60693884   Sample    G    A        0      0        2 
   1   chr1_60696420     AAsi    C    A        1      2        2 
   1   chr1_60696420     AKia    C    A        0      0        2 
   1   chr1_60696420     AOna    C    A        0      0        2 
   1   chr1_60696420     ASom    C    A        1      2        2 
   1   chr1_60696420     HCab    C    A        0      0        2 
   1   chr1_60696420     HPrz    C    A        0      0        2 
   1   chr1_60696420     ZBoe    C    A        0      0        2 
   1   chr1_60696420     ZGre    C    A        0      0        2 
   1   chr1_60696420     ZHar    C    A        0      0        2 
   1   chr1_60696420   Sample    C    A        1      2        2 
   1   chr1_60697282     AAsi    A    G        0      0        2 
   1   chr1_60697282     AKia    A    G        0      0        2 
   1   chr1_60697282     AOna    A    G        0      0        2 
   1   chr1_60697282     ASom    A    G        0      0        2 
   1   chr1_60697282     HCab    A    G        1      2        2 
   1   chr1_60697282     HPrz    A    G        1      2        2 
   1   chr1_60697282     ZBoe    A    G        0      0        2 
   1   chr1_60697282     ZGre    A    G        0      0        2 
   1   chr1_60697282     ZHar    A    G        0      0        2 
   1   chr1_60697282   Sample    A    G        0      0        2 
   1   chr1_60717558     AAsi    A    G        0      0        2 
   1   chr1_60717558     AKia    A    G        0      0        2 
   1   chr1_60717558     AOna    A    G        0      0        2 
   1   chr1_60717558     ASom    A    G        0      0        2 
   1   chr1_60717558     HCab    A    G        0      0        2 
   1   chr1_60717558     HPrz    A    G        0      0        2 
   1   chr1_60717558     ZBoe    A    G        0      0        2 
   1   chr1_60717558     ZGre    A    G        0      0        2 
   1   chr1_60717558     ZHar    A    G        1      2        2 
   1   chr1_60717558   Sample    A    G        0      0        2 
   1   chr1_60721872     AAsi    G    A        0      0        2 
   1   chr1_60721872     AKia    G    A        0      0        2 
   1   chr1_60721872     AOna    G    A        0      0        2 
   1   chr1_60721872     ASom    G    A        0      0        2 
   1   chr1_60721872     HCab    G    A      0.5      1        2 
   1   chr1_60721872     HPrz    G    A        0      0        2 
   1   chr1_60721872     ZBoe    G    A        0      0        2 
   1   chr1_60721872     ZGre    G    A        0      0        2 
   1   chr1_60721872     ZHar    G    A        0      0        2 
   1   chr1_60721872   Sample    G    A        0      0        2 
   1   chr1_60724339     AAsi    T    C        0      0        2 
   1   chr1_60724339     AKia    T    C        0      0        2 
   1   chr1_60724339     AOna    T    C      0.5      1        2 
   1   chr1_60724339     ASom    T    C        0      0        2 
   1   chr1_60724339     HCab    T    C        0      0        2 
   1   chr1_60724339     HPrz    T    C        0      0        2 
   1   chr1_60724339     ZBoe    T    C        0      0        2 
   1   chr1_60724339     ZGre    T    C        0      0        2 
   1   chr1_60724339     ZHar    T    C        0      0        2 
   1   chr1_60724339   Sample    T    C        0      0        2 
   1   chr1_60725718     AAsi    C    G        0      0        2 
   1   chr1_60725718     AKia    C    G        0      0        2 
   1   chr1_60725718     AOna    C    G        0      0        2 
   1   chr1_60725718     ASom    C    G        0      0        2 
   1   chr1_60725718     HCab    C    G        1      2        2 
   1   chr1_60725718     HPrz    C    G        1      2        2 
   1   chr1_60725718     ZBoe    C    G        0      0        2 
   1   chr1_60725718     ZGre    C    G        0      0        2 
   1   chr1_60725718     ZHar    C    G        0      0        2 
   1   chr1_60725718   Sample    C    G        0      0        2 
   1   chr1_60728661     AAsi    T    A        0      0        2 
   1   chr1_60728661     AKia    T    A        1      2        2 
   1   chr1_60728661     AOna    T    A        0      0        2 
   1   chr1_60728661     ASom    T    A        0      0        2 
   1   chr1_60728661     HCab    T    A        0      0        2 
   1   chr1_60728661     HPrz    T    A        0      0        2 
   1   chr1_60728661     ZBoe    T    A        0      0        2 
   1   chr1_60728661     ZGre    T    A        0      0        2 
   1   chr1_60728661     ZHar    T    A        0      0        2 
   1   chr1_60728661   Sample    T    A        0      0        2 
   1   chr1_60729272     AAsi    C    G        0      0        2 
   1   chr1_60729272     AKia    C    G        1      2        2 
   1   chr1_60729272     AOna    C    G        0      0        2 
   1   chr1_60729272     ASom    C    G        0      0        2 
   1   chr1_60729272     HCab    C    G        0      0        2 
   1   chr1_60729272     HPrz    C    G        0      0        2 
   1   chr1_60729272     ZBoe    C    G        0      0        2 
   1   chr1_60729272     ZGre    C    G        0      0        2 
   1   chr1_60729272     ZHar    C    G        0      0        2 
   1   chr1_60729272   Sample    C    G        0      0        2 
   1   chr1_60731137     AAsi    G    C        1      2        2 
   1   chr1_60731137     AKia    G    C        0      0        2 
   1   chr1_60731137     AOna    G    C        0      0        2 
   1   chr1_60731137     ASom    G    C        1      2        2 
   1   chr1_60731137     HCab    G    C        0      0        2 
   1   chr1_60731137     HPrz    G    C        0      0        2 
   1   chr1_60731137     ZBoe    G    C        0      0        2 
   1   chr1_60731137     ZGre    G    C        0      0        2 
   1   chr1_60731137     ZHar    G    C        0      0        2 
   1   chr1_60731137   Sample    G    C        1      2        2 
   1   chr1_60732886     AAsi    G    A        0      0        2 
   1   chr1_60732886     AKia    G    A        0      0        2 
   1   chr1_60732886     AOna    G    A      0.5      1        2 
   1   chr1_60732886     ASom    G    A        0      0        2 
   1   chr1_60732886     HCab    G    A        0      0        2 
   1   chr1_60732886     HPrz    G    A        0      0        2 
   1   chr1_60732886     ZBoe    G    A        0      0        2 
   1   chr1_60732886     ZGre    G    A        0      0        2 
   1   chr1_60732886     ZHar    G    A        0      0        2 
   1   chr1_60732886   Sample    G    A        0      0        2 
   1   chr1_60741129     AAsi    C    A        1      2        2 
   1   chr1_60741129     AKia    C    A        0      0        2 
   1   chr1_60741129     AOna    C    A        0      0        2 
   1   chr1_60741129     ASom    C    A        1      2        2 
   1   chr1_60741129     HCab    C    A        0      0        2 
   1   chr1_60741129     HPrz    C    A        0      0        2 
   1   chr1_60741129     ZBoe    C    A        0      0        2 
   1   chr1_60741129     ZGre    C    A        0      0        2 
   1   chr1_60741129     ZHar    C    A        0      0        2 
   1   chr1_60741129   Sample    C    A        1      2        2 
   1   chr1_60742686     AAsi    G    C        1      2        2 
   1   chr1_60742686     AKia    G    C        1      2        2 
   1   chr1_60742686     AOna    G    C        1      2        2 
   1   chr1_60742686     ASom    G    C        1      2        2 
   1   chr1_60742686     HCab    G    C        0      0        2 
   1   chr1_60742686     HPrz    G    C        0      0        2 
   1   chr1_60742686     ZBoe    G    C        0      0        2 
   1   chr1_60742686     ZGre    G    C        0      0        2 
   1   chr1_60742686     ZHar    G    C        0      0        2 
   1   chr1_60742686   Sample    G    C        1      2        2 
   1   chr1_60745118     AAsi    T    C        0      0        2 
   1   chr1_60745118     AKia    T    C        0      0        2 
   1   chr1_60745118     AOna    T    C      0.5      1        2 
   1   chr1_60745118     ASom    T    C        0      0        2 
   1   chr1_60745118     HCab    T    C        0      0        2 
   1   chr1_60745118     HPrz    T    C        0      0        2 
   1   chr1_60745118     ZBoe    T    C        0      0        2 
   1   chr1_60745118     ZGre    T    C        0      0        2 
   1   chr1_60745118     ZHar    T    C        0      0        2 
   1   chr1_60745118   Sample    T    C        0      0        2 
   1   chr1_60750246     AAsi    G    C        1      2        2 
   1   chr1_60750246     AKia    G    C        1      2        2 
   1   chr1_60750246     AOna    G    C        1      2        2 
   1   chr1_60750246     ASom    G    C        1      2        2 
   1   chr1_60750246     HCab    G    C        0      0        2 
   1   chr1_60750246     HPrz    G    C        0      0        2 
   1   chr1_60750246     ZBoe    G    C        0      0        2 
   1   chr1_60750246     ZGre    G    C        0      0        2 
   1   chr1_60750246     ZHar    G    C        0      0        2 
   1   chr1_60750246   Sample    G    C        1      2        2 
   1   chr1_60754530     AAsi    C    G        1      2        2 
   1   chr1_60754530     AKia    C    G        1      2        2 
   1   chr1_60754530     AOna    C    G        1      2        2 
   1   chr1_60754530     ASom    C    G        1      2        2 
   1   chr1_60754530     HCab    C    G        0      0        2 
   1   chr1_60754530     HPrz    C    G        0      0        2 
   1   chr1_60754530     ZBoe    C    G        0      0        2 
   1   chr1_60754530     ZGre    C    G        0      0        2 
   1   chr1_60754530     ZHar    C    G        0      0        2 
   1   chr1_60754530   Sample    C    G        1      2        2 
   1   chr1_60755442     AAsi    G    A        0      0        2 
   1   chr1_60755442     AKia    G    A        0      0        2 
   1   chr1_60755442     AOna    G    A        0      0        2 
   1   chr1_60755442     ASom    G    A        0      0        2 
   1   chr1_60755442     HCab    G    A        1      2        2 
   1   chr1_60755442     HPrz    G    A        1      2        2 
   1   chr1_60755442     ZBoe    G    A        0      0        2 
   1   chr1_60755442     ZGre    G    A        0      0        2 
   1   chr1_60755442     ZHar    G    A        0      0        2 
   1   chr1_60755442   Sample    G    A        0      0        2 
   1   chr1_60757659     AAsi    C    G        0      0        2 
   1   chr1_60757659     AKia    C    G        0      0        2 
   1   chr1_60757659     AOna    C    G        0      0        2 
   1   chr1_60757659     ASom    C    G        0      0        2 
   1   chr1_60757659     HCab    C    G        0      0        2 
   1   chr1_60757659     HPrz    C    G        0      0        2 
   1   chr1_60757659     ZBoe    C    G        1      2        2 
   1   chr1_60757659     ZGre    C    G        1      2        2 
   1   chr1_60757659     ZHar    C    G        1      2        2 
   1   chr1_60757659   Sample    C    G        0      0        2 
   1   chr1_60761409     AAsi    A    T        0      0        2 
   1   chr1_60761409     AKia    A    T        0      0        2 
   1   chr1_60761409     AOna    A    T        1      2        2 
   1   chr1_60761409     ASom    A    T        0      0        2 
   1   chr1_60761409     HCab    A    T        0      0        2 
   1   chr1_60761409     HPrz    A    T        0      0        2 
   1   chr1_60761409     ZBoe    A    T        1      2        2 
   1   chr1_60761409     ZGre    A    T        1      2        2 
   1   chr1_60761409     ZHar    A    T        0      0        2 
   1   chr1_60761409   Sample    A    T        0      0        2 
   1   chr1_60763371     AAsi    C    T        1      2        2 
   1   chr1_60763371     AKia    C    T        0      0        2 
   1   chr1_60763371     AOna    C    T        0      0        2 
   1   chr1_60763371     ASom    C    T        0      0        2 
   1   chr1_60763371     HCab    C    T        0      0        2 
   1   chr1_60763371     HPrz    C    T        0      0        2 
   1   chr1_60763371     ZBoe    C    T        0      0        2 
   1   chr1_60763371     ZGre    C    T        0      0        2 
   1   chr1_60763371     ZHar    C    T        0      0        2 
   1   chr1_60763371   Sample    C    T        1      2        2 
   1   chr1_60774865     AAsi    C    T        0      0        2 
   1   chr1_60774865     AKia    C    T        1      2        2 
   1   chr1_60774865     AOna    C    T        1      2        2 
   1   chr1_60774865     ASom    C    T        0      0        2 
   1   chr1_60774865     HCab    C    T        1      2        2 
   1   chr1_60774865     HPrz    C    T        1      2        2 
   1   chr1_60774865     ZBoe    C    T        0      0        2 
   1   chr1_60774865     ZGre    C    T        0      0        2 
   1   chr1_60774865     ZHar    C    T        0      0        2 
   1   chr1_60774865   Sample    C    T        0      0        2 
   1   chr1_60775015     AAsi    A    G        0      0        2 
   1   chr1_60775015     AKia    A    G        1      2        2 
   1   chr1_60775015     AOna    A    G        1      2        2 
   1   chr1_60775015     ASom    A    G        0      0        2 
   1   chr1_60775015     HCab    A    G        1      2        2 
   1   chr1_60775015     HPrz    A    G        1      2        2 
   1   chr1_60775015     ZBoe    A    G        0      0        2 
   1   chr1_60775015     ZGre    A    G        0      0        2 
   1   chr1_60775015     ZHar    A    G        0      0        2 
   1   chr1_60775015   Sample    A    G        0      0        2 
   1   chr1_60780064     AAsi    T    C        0      0        2 
   1   chr1_60780064     AKia    T    C        0      0        2 
   1   chr1_60780064     AOna    T    C        0      0        2 
   1   chr1_60780064     ASom    T    C        0      0        2 
   1   chr1_60780064     HCab    T    C        0      0        2 
   1   chr1_60780064     HPrz    T    C        0      0        2 
   1   chr1_60780064     ZBoe    T    C        1      2        2 
   1   chr1_60780064     ZGre    T    C        1      2        2 
   1   chr1_60780064     ZHar    T    C        1      2        2 
   1   chr1_60780064   Sample    T    C        0      0        2 
   1   chr1_60812126     AAsi    T    C        0      0        2 
   1   chr1_60812126     AKia    T    C        0      0        2 
   1   chr1_60812126     AOna    T    C        0      0        2 
   1   chr1_60812126     ASom    T    C        0      0        2 
   1   chr1_60812126     HCab    T    C        0      0        2 
   1   chr1_60812126     HPrz    T    C        0      0        2 
   1   chr1_60812126     ZBoe    T    C      0.5      1        2 
   1   chr1_60812126     ZGre    T    C        0      0        2 
   1   chr1_60812126     ZHar    T    C        0      0        2 
   1   chr1_60812126   Sample    T    C        0      0        2 
   1   chr1_60816180     AAsi    A    C        0      0        2 
   1   chr1_60816180     AKia    A    C        0      0        2 
   1   chr1_60816180     AOna    A    C        0      0        2 
   1   chr1_60816180     ASom    A    C        0      0        2 
   1   chr1_60816180     HCab    A    C        0      0        2 
   1   chr1_60816180     HPrz    A    C        0      0        2 
   1   chr1_60816180     ZBoe    A    C        0      0        2 
   1   chr1_60816180     ZGre    A    C        0      0        2 
   1   chr1_60816180     ZHar    A    C      0.5      1        2 
   1   chr1_60816180   Sample    A    C        0      0        2 
   1   chr1_60836943     AAsi    A    G        0      0        2 
   1   chr1_60836943     AKia    A    G        0      0        2 
   1   chr1_60836943     AOna    A    G        0      0        2 
   1   chr1_60836943     ASom    A    G        1      2        2 
   1   chr1_60836943     HCab    A    G        0      0        2 
   1   chr1_60836943     HPrz    A    G        0      0        2 
   1   chr1_60836943     ZBoe    A    G        0      0        2 
   1   chr1_60836943     ZGre    A    G        0      0        2 
   1   chr1_60836943     ZHar    A    G        0      0        2 
   1   chr1_60836943   Sample    A    G        0      0        2 
   1   chr1_60851823     AAsi    G    A        1      2        2 
   1   chr1_60851823     AKia    G    A        0      0        2 
   1   chr1_60851823     AOna    G    A        0      0        2 
   1   chr1_60851823     ASom    G    A        1      2        2 
   1   chr1_60851823     HCab    G    A        0      0        2 
   1   chr1_60851823     HPrz    G    A        0      0        2 
   1   chr1_60851823     ZBoe    G    A        0      0        2 
   1   chr1_60851823     ZGre    G    A        0      0        2 
   1   chr1_60851823     ZHar    G    A        0      0        2 
   1   chr1_60851823   Sample    G    A        1      2        2 
   1   chr1_60856662     AAsi    C    G        1      2        2 
   1   chr1_60856662     AKia    C    G        0      0        2 
   1   chr1_60856662     AOna    C    G        0      0        2 
   1   chr1_60856662     ASom    C    G        1      2        2 
   1   chr1_60856662     HCab    C    G        0      0        2 
   1   chr1_60856662     HPrz    C    G        0      0        2 
   1   chr1_60856662     ZBoe    C    G        0      0        2 
   1   chr1_60856662     ZGre    C    G        0      0        2 
   1   chr1_60856662     ZHar    C    G        0      0        2 
   1   chr1_60856662   Sample    C    G        1      2        2 
   1   chr1_60898934     AAsi    C    T        0      0        2 
   1   chr1_60898934     AKia    C    T        0      0        2 
   1   chr1_60898934     AOna    C    T        0      0        2 
   1   chr1_60898934     ASom    C    T        0      0        2 
   1   chr1_60898934     HCab    C    T        0      0        2 
   1   chr1_60898934     HPrz    C    T        0      0        2 
   1   chr1_60898934     ZBoe    C    T        1      2        2 
   1   chr1_60898934     ZGre    C    T        0      0        2 
   1   chr1_60898934     ZHar    C    T        0      0        2 
   1   chr1_60898934   Sample    C    T        0      0        2 
   1   chr1_60906682     AAsi    G    A        0      0        2 
   1   chr1_60906682     AKia    G    A        0      0        2 
   1   chr1_60906682     AOna    G    A        0      0        2 
   1   chr1_60906682     ASom    G    A        0      0        2 
   1   chr1_60906682     HCab    G    A        0      0        2 
   1   chr1_60906682     HPrz    G    A        0      0        2 
   1   chr1_60906682     ZBoe    G    A        0      0        2 
   1   chr1_60906682     ZGre    G    A      0.5      1        2 
   1   chr1_60906682     ZHar    G    A        0      0        2 
   1   chr1_60906682   Sample    G    A        0      0        2 
   1   chr1_60908126     AAsi    A    T        0      0        2 
   1   chr1_60908126     AKia    A    T        0      0        2 
   1   chr1_60908126     AOna    A    T        0      0        2 
   1   chr1_60908126     ASom    A    T        0      0        2 
   1   chr1_60908126     HCab    A    T        0      0        2 
   1   chr1_60908126     HPrz    A    T        0      0        2 
   1   chr1_60908126     ZBoe    A    T        1      2        2 
   1   chr1_60908126     ZGre    A    T        0      0        2 
   1   chr1_60908126     ZHar    A    T        0      0        2 
   1   chr1_60908126   Sample    A    T        0      0        2 
   1   chr1_60914948     AAsi    T    C        0      0        2 
   1   chr1_60914948     AKia    T    C        0      0        2 
   1   chr1_60914948     AOna    T    C        0      0        2 
   1   chr1_60914948     ASom    T    C        0      0        2 
   1   chr1_60914948     HCab    T    C        0      0        2 
   1   chr1_60914948     HPrz    T    C        0      0        2 
   1   chr1_60914948     ZBoe    T    C      0.5      1        2 
   1   chr1_60914948     ZGre    T    C        0      0        2 
   1   chr1_60914948     ZHar    T    C        0      0        2 
   1   chr1_60914948   Sample    T    C        0      0        2 
   1   chr1_60923172     AAsi    A    T        0      0        2 
   1   chr1_60923172     AKia    A    T        1      2        2 
   1   chr1_60923172     AOna    A    T        0      0        2 
   1   chr1_60923172     ASom    A    T        0      0        2 
   1   chr1_60923172     HCab    A    T        0      0        2 
   1   chr1_60923172     HPrz    A    T        0      0        2 
   1   chr1_60923172     ZBoe    A    T        0      0        2 
   1   chr1_60923172     ZGre    A    T        0      0        2 
   1   chr1_60923172     ZHar    A    T        0      0        2 
   1   chr1_60923172   Sample    A    T        0      0        2 
   1   chr1_60925542     AAsi    A    G        0      0        2 
   1   chr1_60925542     AKia    A    G        0      0        2 
   1   chr1_60925542     AOna    A    G        0      0        2 
   1   chr1_60925542     ASom    A    G        0      0        2 
   1   chr1_60925542     HCab    A    G        1      2        2 
   1   chr1_60925542     HPrz    A    G        1      2        2 
   1   chr1_60925542     ZBoe    A    G        0      0        2 
   1   chr1_60925542     ZGre    A    G        0      0        2 
   1   chr1_60925542     ZHar    A    G        0      0        2 
   1   chr1_60925542   Sample    A    G        0      0        2 
   1   chr1_60939339     AAsi    C    T        1      2        2 
   1   chr1_60939339     AKia    C    T        0      0        2 
   1   chr1_60939339     AOna    C    T        0      0        2 
   1   chr1_60939339     ASom    C    T        1      2        2 
   1   chr1_60939339     HCab    C    T        0      0        2 
   1   chr1_60939339     HPrz    C    T        0      0        2 
   1   chr1_60939339     ZBoe    C    T        0      0        2 
   1   chr1_60939339     ZGre    C    T        0      0        2 
   1   chr1_60939339     ZHar    C    T        0      0        2 
   1   chr1_60939339   Sample    C    T        1      2        2 
   1   chr1_60965704     AAsi    C    T        0      0        2 
   1   chr1_60965704     AKia    C    T        0      0        2 
   1   chr1_60965704     AOna    C    T        0      0        2 
   1   chr1_60965704     ASom    C    T        0      0        2 
   1   chr1_60965704     HCab    C    T        1      2        2 
   1   chr1_60965704     HPrz    C    T        1      2        2 
   1   chr1_60965704     ZBoe    C    T        0      0        2 
   1   chr1_60965704     ZGre    C    T        0      0        2 
   1   chr1_60965704     ZHar    C    T        0      0        2 
   1   chr1_60965704   Sample    C    T        0      0        2 
   1   chr1_60966943     AAsi    C    T        0      0        2 
   1   chr1_60966943     AKia    C    T        0      0        2 
   1   chr1_60966943     AOna    C    T        0      0        2 
   1   chr1_60966943     ASom    C    T        0      0        2 
   1   chr1_60966943     HCab    C    T        1      2        2 
   1   chr1_60966943     HPrz    C    T        1      2        2 
   1   chr1_60966943     ZBoe    C    T        0      0        2 
   1   chr1_60966943     ZGre    C    T        0      0        2 
   1   chr1_60966943     ZHar    C    T        0      0        2 
   1   chr1_60966943   Sample    C    T        0      0        2 
   1   chr1_60969642     AAsi    A    G        0      0        2 
   1   chr1_60969642     AKia    A    G        0      0        2 
   1   chr1_60969642     AOna    A    G        0      0        2 
   1   chr1_60969642     ASom    A    G        0      0        2 
   1   chr1_60969642     HCab    A    G        0      0        2 
   1   chr1_60969642     HPrz    A    G        0      0        2 
   1   chr1_60969642     ZBoe    A    G        1      2        2 
   1   chr1_60969642     ZGre    A    G        0      0        2 
   1   chr1_60969642     ZHar    A    G        1      2        2 
   1   chr1_60969642   Sample    A    G        0      0        2 
   1   chr1_60969657     AAsi    G    A        0      0        2 
   1   chr1_60969657     AKia    G    A        0      0        2 
   1   chr1_60969657     AOna    G    A        0      0        2 
   1   chr1_60969657     ASom    G    A        0      0        2 
   1   chr1_60969657     HCab    G    A        1      2        2 
   1   chr1_60969657     HPrz    G    A        1      2        2 
   1   chr1_60969657     ZBoe    G    A        0      0        2 
   1   chr1_60969657     ZGre    G    A        0      0        2 
   1   chr1_60969657     ZHar    G    A        0      0        2 
   1   chr1_60969657   Sample    G    A        0      0        2 
   1   chr1_60984867     AAsi    C    G        0      0        2 
   1   chr1_60984867     AKia    C    G        0      0        2 
   1   chr1_60984867     AOna    C    G        0      0        2 
   1   chr1_60984867     ASom    C    G        0      0        2 
   1   chr1_60984867     HCab    C    G        0      0        2 
   1   chr1_60984867     HPrz    C    G        0      0        2 
   1   chr1_60984867     ZBoe    C    G      0.5      1        2 
   1   chr1_60984867     ZGre    C    G        0      0        2 
   1   chr1_60984867     ZHar    C    G        0      0        2 
   1   chr1_60984867   Sample    C    G        0      0        2 
   1   chr1_60990127     AAsi    A    C        0      0        2 
   1   chr1_60990127     AKia    A    C        0      0        2 
   1   chr1_60990127     AOna    A    C        0      0        2 
   1   chr1_60990127     ASom    A    C        0      0        2 
   1   chr1_60990127     HCab    A    C        0      0        2 
   1   chr1_60990127     HPrz    A    C        0      0        2 
   1   chr1_60990127     ZBoe    A    C        0      0        2 
   1   chr1_60990127     ZGre    A    C        0      0        2 
   1   chr1_60990127     ZHar    A    C        1      2        2 
   1   chr1_60990127   Sample    A    C        0      0        2 
   1   chr1_61009585     AAsi    G    A        0      0        2 
   1   chr1_61009585     AKia    G    A        0      0        2 
   1   chr1_61009585     AOna    G    A        0      0        2 
   1   chr1_61009585     ASom    G    A        0      0        2 
   1   chr1_61009585     HCab    G    A        0      0        2 
   1   chr1_61009585     HPrz    G    A        0      0        2 
   1   chr1_61009585     ZBoe    G    A      0.5      1        2 
   1   chr1_61009585     ZGre    G    A        0      0        2 
   1   chr1_61009585     ZHar    G    A        0      0        2 
   1   chr1_61009585   Sample    G    A        0      0        2 
   1   chr1_61015583     AAsi    C    T        0      0        2 
   1   chr1_61015583     AKia    C    T        1      2        2 
   1   chr1_61015583     AOna    C    T        0      0        2 
   1   chr1_61015583     ASom    C    T        0      0        2 
   1   chr1_61015583     HCab    C    T        0      0        2 
   1   chr1_61015583     HPrz    C    T        0      0        2 
   1   chr1_61015583     ZBoe    C    T        0      0        2 
   1   chr1_61015583     ZGre    C    T        0      0        2 
   1   chr1_61015583     ZHar    C    T        0      0        2 
   1   chr1_61015583   Sample    C    T        0      0        2 
   1   chr1_61040176     AAsi    G    C        0      0        2 
   1   chr1_61040176     AKia    G    C        1      2        2 
   1   chr1_61040176     AOna    G    C        1      2        2 
   1   chr1_61040176     ASom    G    C        0      0        2 
   1   chr1_61040176     HCab    G    C        0      0        2 
   1   chr1_61040176     HPrz    G    C        0      0        2 
   1   chr1_61040176     ZBoe    G    C        0      0        2 
   1   chr1_61040176     ZGre    G    C        0      0        2 
   1   chr1_61040176     ZHar    G    C        0      0        2 
   1   chr1_61040176   Sample    G    C        0      0        2 
   1   chr1_61042106     AAsi    A    T      0.5      1        2 
   1   chr1_61042106     AKia    A    T        0      0        2 
   1   chr1_61042106     AOna    A    T        0      0        2 
   1   chr1_61042106     ASom    A    T        0      0        2 
   1   chr1_61042106     HCab    A    T        0      0        2 
   1   chr1_61042106     HPrz    A    T        0      0        2 
   1   chr1_61042106     ZBoe    A    T        0      0        2 
   1   chr1_61042106     ZGre    A    T        0      0        2 
   1   chr1_61042106     ZHar    A    T        0      0        2 
   1   chr1_61042106   Sample    A    T        1      2        2 
   1   chr1_61045301     AAsi    T    C        0      0        2 
   1   chr1_61045301     AKia    T    C        0      0        2 
   1   chr1_61045301     AOna    T    C        0      0        2 
   1   chr1_61045301     ASom    T    C        0      0        2 
   1   chr1_61045301     HCab    T    C        0      0        2 
   1   chr1_61045301     HPrz    T    C        0      0        2 
   1   chr1_61045301     ZBoe    T    C        0      0        2 
   1   chr1_61045301     ZGre    T    C        0      0        2 
   1   chr1_61045301     ZHar    T    C        1      2        2 
   1   chr1_61045301   Sample    T    C        0      0        2 
   1   chr1_61046938     AAsi    G    C        0      0        2 
   1   chr1_61046938     AKia    G    C        0      0        2 
   1   chr1_61046938     AOna    G    C        0      0        2 
   1   chr1_61046938     ASom    G    C        1      2        2 
   1   chr1_61046938     HCab    G    C        0      0        2 
   1   chr1_61046938     HPrz    G    C        0      0        2 
   1   chr1_61046938     ZBoe    G    C        0      0        2 
   1   chr1_61046938     ZGre    G    C        0      0        2 
   1   chr1_61046938     ZHar    G    C        0      0        2 
   1   chr1_61046938   Sample    G    C        0      0        2 
   1   chr1_61049366     AAsi    G    A        0      0        2 
   1   chr1_61049366     AKia    G    A        0      0        2 
   1   chr1_61049366     AOna    G    A        0      0        2 
   1   chr1_61049366     ASom    G    A        0      0        2 
   1   chr1_61049366     HCab    G    A        0      0        2 
   1   chr1_61049366     HPrz    G    A        0      0        2 
   1   chr1_61049366     ZBoe    G    A        0      0        2 
   1   chr1_61049366     ZGre    G    A        0      0        2 
   1   chr1_61049366     ZHar    G    A        1      2        2 
   1   chr1_61049366   Sample    G    A        0      0        2 
   1   chr1_61050088     AAsi    T    C        0      0        2 
   1   chr1_61050088     AKia    T    C        0      0        2 
   1   chr1_61050088     AOna    T    C        0      0        2 
   1   chr1_61050088     ASom    T    C        0      0        2 
   1   chr1_61050088     HCab    T    C        1      2        2 
   1   chr1_61050088     HPrz    T    C        1      2        2 
   1   chr1_61050088     ZBoe    T    C        0      0        2 
   1   chr1_61050088     ZGre    T    C        0      0        2 
   1   chr1_61050088     ZHar    T    C        0      0        2 
   1   chr1_61050088   Sample    T    C        0      0        2 
   1   chr1_61054227     AAsi    C    T        0      0        2 
   1   chr1_61054227     AKia    C    T        0      0        2 
   1   chr1_61054227     AOna    C    T        0      0        2 
   1   chr1_61054227     ASom    C    T        0      0        2 
   1   chr1_61054227     HCab    C    T      0.5      1        2 
   1   chr1_61054227     HPrz    C    T        0      0        2 
   1   chr1_61054227     ZBoe    C    T        0      0        2 
   1   chr1_61054227     ZGre    C    T        0      0        2 
   1   chr1_61054227     ZHar    C    T        0      0        2 
   1   chr1_61054227   Sample    C    T        0      0        2 
   1   chr1_61065944     AAsi    C    T        0      0        2 
   1   chr1_61065944     AKia    C    T        0      0        2 
   1   chr1_61065944     AOna    C    T        0      0        2 
   1   chr1_61065944     ASom    C    T        0      0        2 
   1   chr1_61065944     HCab    C    T        1      2        2 
   1   chr1_61065944     HPrz    C    T        1      2        2 
   1   chr1_61065944     ZBoe    C    T        0      0        2 
   1   chr1_61065944     ZGre    C    T        0      0        2 
   1   chr1_61065944     ZHar    C    T        0      0        2 
   1   chr1_61065944   Sample    C    T        0      0        2 
   1   chr1_61066648     AAsi    A    G        0      0        2 
   1   chr1_61066648     AKia    A    G        0      0        2 
   1   chr1_61066648     AOna    A    G        0      0        2 
   1   chr1_61066648     ASom    A    G        0      0        2 
   1   chr1_61066648     HCab    A    G        0      0        2 
   1   chr1_61066648     HPrz    A    G        0      0        2 
   1   chr1_61066648     ZBoe    A    G      0.5      1        2 
   1   chr1_61066648     ZGre    A    G        0      0        2 
   1   chr1_61066648     ZHar    A    G        0      0        2 
   1   chr1_61066648   Sample    A    G        0      0        2 
   1   chr1_61068544     AAsi    C    T        0      0        2 
   1   chr1_61068544     AKia    C    T        0      0        2 
   1   chr1_61068544     AOna    C    T        0      0        2 
   1   chr1_61068544     ASom    C    T        0      0        2 
   1   chr1_61068544     HCab    C    T        1      2        2 
   1   chr1_61068544     HPrz    C    T        1      2        2 
   1   chr1_61068544     ZBoe    C    T        0      0        2 
   1   chr1_61068544     ZGre    C    T        0      0        2 
   1   chr1_61068544     ZHar    C    T        0      0        2 
   1   chr1_61068544   Sample    C    T        0      0        2 
   1   chr1_61087480     AAsi    T    C        0      0        2 
   1   chr1_61087480     AKia    T    C        0      0        2 
   1   chr1_61087480     AOna    T    C        0      0        2 
   1   chr1_61087480     ASom    T    C        0      0        2 
   1   chr1_61087480     HCab    T    C        0      0        2 
   1   chr1_61087480     HPrz    T    C        0      0        2 
   1   chr1_61087480     ZBoe    T    C        0      0        2 
   1   chr1_61087480     ZGre    T    C        0      0        2 
   1   chr1_61087480     ZHar    T    C      0.5      1        2 
   1   chr1_61087480   Sample    T    C        0      0        2 
   1   chr1_61088932     AAsi    C    T        0      0        2 
   1   chr1_61088932     AKia    C    T        0      0        2 
   1   chr1_61088932     AOna    C    T        0      0        2 
   1   chr1_61088932     ASom    C    T        0      0        2 
   1   chr1_61088932     HCab    C    T        0      0        2 
   1   chr1_61088932     HPrz    C    T        0      0        2 
   1   chr1_61088932     ZBoe    C    T      0.5      1        2 
   1   chr1_61088932     ZGre    C    T        0      0        2 
   1   chr1_61088932     ZHar    C    T        0      0        2 
   1   chr1_61088932   Sample    C    T        0      0        2 
   1   chr1_61093299     AAsi    A    G        0      0        2 
   1   chr1_61093299     AKia    A    G        0      0        2 
   1   chr1_61093299     AOna    A    G        0      0        2 
   1   chr1_61093299     ASom    A    G        0      0        2 
   1   chr1_61093299     HCab    A    G        0      0        2 
   1   chr1_61093299     HPrz    A    G        0      0        2 
   1   chr1_61093299     ZBoe    A    G        0      0        2 
   1   chr1_61093299     ZGre    A    G        0      0        2 
   1   chr1_61093299     ZHar    A    G      0.5      1        2 
   1   chr1_61093299   Sample    A    G        0      0        2 
   1   chr1_61095271     AAsi    T    C        0      0        2 
   1   chr1_61095271     AKia    T    C        0      0        2 
   1   chr1_61095271     AOna    T    C        0      0        2 
   1   chr1_61095271     ASom    T    C      0.5      1        2 
   1   chr1_61095271     HCab    T    C        0      0        2 
   1   chr1_61095271     HPrz    T    C        0      0        2 
   1   chr1_61095271     ZBoe    T    C        0      0        2 
   1   chr1_61095271     ZGre    T    C        0      0        2 
   1   chr1_61095271     ZHar    T    C        0      0        2 
   1   chr1_61095271   Sample    T    C        0      0        2 
   1   chr1_61102607     AAsi    T    C        0      0        2 
   1   chr1_61102607     AKia    T    C        0      0        2 
   1   chr1_61102607     AOna    T    C        0      0        2 
   1   chr1_61102607     ASom    T    C        0      0        2 
   1   chr1_61102607     HCab    T    C        1      2        2 
   1   chr1_61102607     HPrz    T    C        1      2        2 
   1   chr1_61102607     ZBoe    T    C        0      0        2 
   1   chr1_61102607     ZGre    T    C        0      0        2 
   1   chr1_61102607     ZHar    T    C        0      0        2 
   1   chr1_61102607   Sample    T    C        0      0        2 
   1   chr1_61116463     AAsi    C    T        0      0        2 
   1   chr1_61116463     AKia    C    T        0      0        2 
   1   chr1_61116463     AOna    C    T        0      0        2 
   1   chr1_61116463     ASom    C    T        0      0        2 
   1   chr1_61116463     HCab    C    T        0      0        2 
   1   chr1_61116463     HPrz    C    T        0      0        2 
   1   chr1_61116463     ZBoe    C    T        1      2        2 
   1   chr1_61116463     ZGre    C    T        0      0        2 
   1   chr1_61116463     ZHar    C    T        0      0        2 
   1   chr1_61116463   Sample    C    T        0      0        2 
   1   chr1_61124044     AAsi    G    A        0      0        2 
   1   chr1_61124044     AKia    G    A        0      0        2 
   1   chr1_61124044     AOna    G    A        0      0        2 
   1   chr1_61124044     ASom    G    A        0      0        2 
   1   chr1_61124044     HCab    G    A        0      0        2 
   1   chr1_61124044     HPrz    G    A        0      0        2 
   1   chr1_61124044     ZBoe    G    A        0      0        2 
   1   chr1_61124044     ZGre    G    A        1      2        2 
   1   chr1_61124044     ZHar    G    A        0      0        2 
   1   chr1_61124044   Sample    G    A        0      0        2 
   1   chr1_61146900     AAsi    C    T        1      2        2 
   1   chr1_61146900     AKia    C    T        0      0        2 
   1   chr1_61146900     AOna    C    T        0      0        2 
   1   chr1_61146900     ASom    C    T      0.5      1        2 
   1   chr1_61146900     HCab    C    T        0      0        2 
   1   chr1_61146900     HPrz    C    T        0      0        2 
   1   chr1_61146900     ZBoe    C    T        0      0        2 
   1   chr1_61146900     ZGre    C    T        0      0        2 
   1   chr1_61146900     ZHar    C    T        0      0        2 
   1   chr1_61146900   Sample    C    T        1      2        2 
   1   chr1_61178574     AAsi    C    T        0      0        2 
   1   chr1_61178574     AKia    C    T        0      0        2 
   1   chr1_61178574     AOna    C    T        0      0        2 
   1   chr1_61178574     ASom    C    T        0      0        2 
   1   chr1_61178574     HCab    C    T      0.5      1        2 
   1   chr1_61178574     HPrz    C    T        0      0        2 
   1   chr1_61178574     ZBoe    C    T        0      0        2 
   1   chr1_61178574     ZGre    C    T        0      0        2 
   1   chr1_61178574     ZHar    C    T        0      0        2 
   1   chr1_61178574   Sample    C    T        0      0        2 
   1   chr1_61182798     AAsi    C    T        0      0        2 
   1   chr1_61182798     AKia    C    T        0      0        2 
   1   chr1_61182798     AOna    C    T        0      0        2 
   1   chr1_61182798     ASom    C    T        0      0        2 
   1   chr1_61182798     HCab    C    T        0      0        2 
   1   chr1_61182798     HPrz    C    T        0      0        2 
   1   chr1_61182798     ZBoe    C    T        0      0        2 
   1   chr1_61182798     ZGre    C    T        0      0        2 
   1   chr1_61182798     ZHar    C    T      0.5      1        2 
   1   chr1_61182798   Sample    C    T        0      0        2 
   1   chr1_61188526     AAsi    G    C      0.5      1        2 
   1   chr1_61188526     AKia    G    C        0      0        2 
   1   chr1_61188526     AOna    G    C        0      0        2 
   1   chr1_61188526     ASom    G    C        0      0        2 
   1   chr1_61188526     HCab    G    C        0      0        2 
   1   chr1_61188526     HPrz    G    C        0      0        2 
   1   chr1_61188526     ZBoe    G    C        0      0        2 
   1   chr1_61188526     ZGre    G    C        0      0        2 
   1   chr1_61188526     ZHar    G    C        0      0        2 
   1   chr1_61188526   Sample    G    C        0      0        2 
   1   chr1_61192564     AAsi    C    T        0      0        2 
   1   chr1_61192564     AKia    C    T        1      2        2 
   1   chr1_61192564     AOna    C    T        1      2        2 
   1   chr1_61192564     ASom    C    T        0      0        2 
   1   chr1_61192564     HCab    C    T        0      0        2 
   1   chr1_61192564     HPrz    C    T        0      0        2 
   1   chr1_61192564     ZBoe    C    T        0      0        2 
   1   chr1_61192564     ZGre    C    T        0      0        2 
   1   chr1_61192564     ZHar    C    T        0      0        2 
   1   chr1_61192564   Sample    C    T        0      0        2 
   1   chr1_61226000     AAsi    C    T        0      0        2 
   1   chr1_61226000     AKia    C    T        1      2        2 
   1   chr1_61226000     AOna    C    T        1      2        2 
   1   chr1_61226000     ASom    C    T        0      0        2 
   1   chr1_61226000     HCab    C    T        0      0        2 
   1   chr1_61226000     HPrz    C    T        0      0        2 
   1   chr1_61226000     ZBoe    C    T        0      0        2 
   1   chr1_61226000     ZGre    C    T        0      0        2 
   1   chr1_61226000     ZHar    C    T        0      0        2 
   1   chr1_61226000   Sample    C    T        0      0        2 
   1   chr1_61236343     AAsi    G    T        0      0        2 
   1   chr1_61236343     AKia    G    T        0      0        2 
   1   chr1_61236343     AOna    G    T        0      0        2 
   1   chr1_61236343     ASom    G    T        0      0        2 
   1   chr1_61236343     HCab    G    T      0.5      1        2 
   1   chr1_61236343     HPrz    G    T        0      0        2 
   1   chr1_61236343     ZBoe    G    T        0      0        2 
   1   chr1_61236343     ZGre    G    T        0      0        2 
   1   chr1_61236343     ZHar    G    T        0      0        2 
   1   chr1_61236343   Sample    G    T        0      0        2 
   1   chr1_61237012     AAsi    T    C        1      2        2 
   1   chr1_61237012     AKia    T    C        1      2        2 
   1   chr1_61237012     AOna    T    C        1      2        2 
   1   chr1_61237012     ASom    T    C        1      2        2 
   1   chr1_61237012     HCab    T    C        0      0        2 
   1   chr1_61237012     HPrz    T    C        0      0        2 
   1   chr1_61237012     ZBoe    T    C        0      0        2 
   1   chr1_61237012     ZGre    T    C        0      0        2 
   1   chr1_61237012     ZHar    T    C        0      0        2 
   1   chr1_61237012   Sample    T    C        1      2        2 
   1   chr1_61243195     AAsi    C    T        0      0        2 
   1   chr1_61243195     AKia    C    T        0      0        2 
   1   chr1_61243195     AOna    C    T        0      0        2 
   1   chr1_61243195     ASom    C    T        0      0        2 
   1   chr1_61243195     HCab    C    T        0      0        2 
   1   chr1_61243195     HPrz    C    T        0      0        2 
   1   chr1_61243195     ZBoe    C    T        0      0        2 
   1   chr1_61243195     ZGre    C    T        0      0        2 
   1   chr1_61243195     ZHar    C    T        1      2        2 
   1   chr1_61243195   Sample    C    T        0      0        2 
   1   chr1_61246578     AAsi    C    T        0      0        2 
   1   chr1_61246578     AKia    C    T        0      0        2 
   1   chr1_61246578     AOna    C    T        0      0        2 
   1   chr1_61246578     ASom    C    T        0      0        2 
   1   chr1_61246578     HCab    C    T        0      0        2 
   1   chr1_61246578     HPrz    C    T        0      0        2 
   1   chr1_61246578     ZBoe    C    T        0      0        2 
   1   chr1_61246578     ZGre    C    T        1      2        2 
   1   chr1_61246578     ZHar    C    T        0      0        2 
   1   chr1_61246578   Sample    C    T        0      0        2 
   1   chr1_61246861     AAsi    C    A        0      0        2 
   1   chr1_61246861     AKia    C    A        0      0        2 
   1   chr1_61246861     AOna    C    A        0      0        2 
   1   chr1_61246861     ASom    C    A        0      0        2 
   1   chr1_61246861     HCab    C    A        0      0        2 
   1   chr1_61246861     HPrz    C    A        0      0        2 
   1   chr1_61246861     ZBoe    C    A        1      2        2 
   1   chr1_61246861     ZGre    C    A        0      0        2 
   1   chr1_61246861     ZHar    C    A        0      0        2 
   1   chr1_61246861   Sample    C    A        0      0        2 
   1   chr1_61249084     AAsi    A    G        0      0        2 
   1   chr1_61249084     AKia    A    G        0      0        2 
   1   chr1_61249084     AOna    A    G        0      0        2 
   1   chr1_61249084     ASom    A    G        0      0        2 
   1   chr1_61249084     HCab    A    G        0      0        2 
   1   chr1_61249084     HPrz    A    G        1      2        2 
   1   chr1_61249084     ZBoe    A    G        0      0        2 
   1   chr1_61249084     ZGre    A    G        0      0        2 
   1   chr1_61249084     ZHar    A    G        0      0        2 
   1   chr1_61249084   Sample    A    G        0      0        2 
   1   chr1_61254045     AAsi    A    G        0      0        2 
   1   chr1_61254045     AKia    A    G        0      0        2 
   1   chr1_61254045     AOna    A    G        0      0        2 
   1   chr1_61254045     ASom    A    G        0      0        2 
   1   chr1_61254045     HCab    A    G        1      2        2 
   1   chr1_61254045     HPrz    A    G        1      2        2 
   1   chr1_61254045     ZBoe    A    G        0      0        2 
   1   chr1_61254045     ZGre    A    G        0      0        2 
   1   chr1_61254045     ZHar    A    G        0      0        2 
   1   chr1_61254045   Sample    A    G        0      0        2 
   1   chr1_61273364     AAsi    G    A        0      0        2 
   1   chr1_61273364     AKia    G    A        0      0        2 
   1   chr1_61273364     AOna    G    A      0.5      1        2 
   1   chr1_61273364     ASom    G    A        0      0        2 
   1   chr1_61273364     HCab    G    A        0      0        2 
   1   chr1_61273364     HPrz    G    A        0      0        2 
   1   chr1_61273364     ZBoe    G    A        0      0        2 
   1   chr1_61273364     ZGre    G    A        0      0        2 
   1   chr1_61273364     ZHar    G    A        0      0        2 
   1   chr1_61273364   Sample    G    A        0      0        2 
   1   chr1_61275565     AAsi    C    A        0      0        2 
   1   chr1_61275565     AKia    C    A        0      0        2 
   1   chr1_61275565     AOna    C    A        0      0        2 
   1   chr1_61275565     ASom    C    A        0      0        2 
   1   chr1_61275565     HCab    C    A        0      0        2 
   1   chr1_61275565     HPrz    C    A        0      0        2 
   1   chr1_61275565     ZBoe    C    A        0      0        2 
   1   chr1_61275565     ZGre    C    A        0      0        2 
   1   chr1_61275565     ZHar    C    A        1      2        2 
   1   chr1_61275565   Sample    C    A        0      0        2 
   1   chr1_61303782     AAsi    G    T        1      2        2 
   1   chr1_61303782     AKia    G    T        0      0        2 
   1   chr1_61303782     AOna    G    T        0      0        2 
   1   chr1_61303782     ASom    G    T        1      2        2 
   1   chr1_61303782     HCab    G    T        0      0        2 
   1   chr1_61303782     HPrz    G    T        0      0        2 
   1   chr1_61303782     ZBoe    G    T        0      0        2 
   1   chr1_61303782     ZGre    G    T        0      0        2 
   1   chr1_61303782     ZHar    G    T        0      0        2 
   1   chr1_61303782   Sample    G    T        1      2        2 
   1   chr1_61325142     AAsi    A    G        1      2        2 
   1   chr1_61325142     AKia    A    G        0      0        2 
   1   chr1_61325142     AOna    A    G        0      0        2 
   1   chr1_61325142     ASom    A    G        0      0        2 
   1   chr1_61325142     HCab    A    G        0      0        2 
   1   chr1_61325142     HPrz    A    G        0      0        2 
   1   chr1_61325142     ZBoe    A    G        0      0        2 
   1   chr1_61325142     ZGre    A    G        0      0        2 
   1   chr1_61325142     ZHar    A    G        0      0        2 
   1   chr1_61325142   Sample    A    G        1      2        2 
   1   chr1_61325676     AAsi    C    G        0      0        2 
   1   chr1_61325676     AKia    C    G        0      0        2 
   1   chr1_61325676     AOna    C    G        0      0        2 
   1   chr1_61325676     ASom    C    G        0      0        2 
   1   chr1_61325676     HCab    C    G        0      0        2 
   1   chr1_61325676     HPrz    C    G        0      0        2 
   1   chr1_61325676     ZBoe    C    G        1      2        2 
   1   chr1_61325676     ZGre    C    G        0      0        2 
   1   chr1_61325676     ZHar    C    G        0      0        2 
   1   chr1_61325676   Sample    C    G        0      0        2 
   1   chr1_61326677     AAsi    G    A        0      0        2 
   1   chr1_61326677     AKia    G    A        0      0        2 
   1   chr1_61326677     AOna    G    A        0      0        2 
   1   chr1_61326677     ASom    G    A        0      0        2 
   1   chr1_61326677     HCab    G    A        1      2        2 
   1   chr1_61326677     HPrz    G    A        1      2        2 
   1   chr1_61326677     ZBoe    G    A        0      0        2 
   1   chr1_61326677     ZGre    G    A        0      0        2 
   1   chr1_61326677     ZHar    G    A        0      0        2 
   1   chr1_61326677   Sample    G    A        0      0        2 
   1   chr1_61329100     AAsi    A    C        0      0        2 
   1   chr1_61329100     AKia    A    C        0      0        2 
   1   chr1_61329100     AOna    A    C        0      0        2 
   1   chr1_61329100     ASom    A    C        0      0        2 
   1   chr1_61329100     HCab    A    C        0      0        2 
   1   chr1_61329100     HPrz    A    C        0      0        2 
   1   chr1_61329100     ZBoe    A    C      0.5      1        2 
   1   chr1_61329100     ZGre    A    C        0      0        2 
   1   chr1_61329100     ZHar    A    C        0      0        2 
   1   chr1_61329100   Sample    A    C        0      0        2 
   1   chr1_61330528     AAsi    T    C        0      0        2 
   1   chr1_61330528     AKia    T    C        1      2        2 
   1   chr1_61330528     AOna    T    C        1      2        2 
   1   chr1_61330528     ASom    T    C        0      0        2 
   1   chr1_61330528     HCab    T    C        0      0        2 
   1   chr1_61330528     HPrz    T    C        0      0        2 
   1   chr1_61330528     ZBoe    T    C        0      0        2 
   1   chr1_61330528     ZGre    T    C        0      0        2 
   1   chr1_61330528     ZHar    T    C        1      2        2 
   1   chr1_61330528   Sample    T    C        0      0        2 
   1   chr1_61343989     AAsi    T    G        0      0        2 
   1   chr1_61343989     AKia    T    G        0      0        2 
   1   chr1_61343989     AOna    T    G        0      0        2 
   1   chr1_61343989     ASom    T    G        0      0        2 
   1   chr1_61343989     HCab    T    G        1      2        2 
   1   chr1_61343989     HPrz    T    G        1      2        2 
   1   chr1_61343989     ZBoe    T    G        0      0        2 
   1   chr1_61343989     ZGre    T    G        0      0        2 
   1   chr1_61343989     ZHar    T    G        0      0        2 
   1   chr1_61343989   Sample    T    G        0      0        2 
   1   chr1_61361398     AAsi    G    A        0      0        2 
   1   chr1_61361398     AKia    G    A        1      2        2 
   1   chr1_61361398     AOna    G    A      0.5      1        2 
   1   chr1_61361398     ASom    G    A        0      0        2 
   1   chr1_61361398     HCab    G    A        0      0        2 
   1   chr1_61361398     HPrz    G    A        0      0        2 
   1   chr1_61361398     ZBoe    G    A        0      0        2 
   1   chr1_61361398     ZGre    G    A        0      0        2 
   1   chr1_61361398     ZHar    G    A        0      0        2 
   1   chr1_61361398   Sample    G    A        0      0        2 
   1   chr1_61372535     AAsi    G    C        0      0        2 
   1   chr1_61372535     AKia    G    C        0      0        2 
   1   chr1_61372535     AOna    G    C        0      0        2 
   1   chr1_61372535     ASom    G    C        0      0        2 
   1   chr1_61372535     HCab    G    C        1      2        2 
   1   chr1_61372535     HPrz    G    C        1      2        2 
   1   chr1_61372535     ZBoe    G    C        0      0        2 
   1   chr1_61372535     ZGre    G    C        0      0        2 
   1   chr1_61372535     ZHar    G    C        0      0        2 
   1   chr1_61372535   Sample    G    C        0      0        2 
   1   chr1_61383030     AAsi    T    C        0      0        2 
   1   chr1_61383030     AKia    T    C        0      0        2 
   1   chr1_61383030     AOna    T    C        0      0        2 
   1   chr1_61383030     ASom    T    C        0      0        2 
   1   chr1_61383030     HCab    T    C        0      0        2 
   1   chr1_61383030     HPrz    T    C        0      0        2 
   1   chr1_61383030     ZBoe    T    C        0      0        2 
   1   chr1_61383030     ZGre    T    C        1      2        2 
   1   chr1_61383030     ZHar    T    C        0      0        2 
   1   chr1_61383030   Sample    T    C        0      0        2 
   1   chr1_61401753     AAsi    A    G        0      0        2 
   1   chr1_61401753     AKia    A    G        1      2        2 
   1   chr1_61401753     AOna    A    G        1      2        2 
   1   chr1_61401753     ASom    A    G        0      0        2 
   1   chr1_61401753     HCab    A    G        0      0        2 
   1   chr1_61401753     HPrz    A    G        0      0        2 
   1   chr1_61401753     ZBoe    A    G        0      0        2 
   1   chr1_61401753     ZGre    A    G        0      0        2 
   1   chr1_61401753     ZHar    A    G        0      0        2 
   1   chr1_61401753   Sample    A    G        0      0        2 
   1   chr1_61405122     AAsi    A    T        0      0        2 
   1   chr1_61405122     AKia    A    T        0      0        2 
   1   chr1_61405122     AOna    A    T        0      0        2 
   1   chr1_61405122     ASom    A    T        0      0        2 
   1   chr1_61405122     HCab    A    T        0      0        2 
   1   chr1_61405122     HPrz    A    T      0.5      1        2 
   1   chr1_61405122     ZBoe    A    T        0      0        2 
   1   chr1_61405122     ZGre    A    T        0      0        2 
   1   chr1_61405122     ZHar    A    T        0      0        2 
   1   chr1_61405122   Sample    A    T        0      0        2 
   1   chr1_61406350     AAsi    A    G        0      0        2 
   1   chr1_61406350     AKia    A    G        1      2        2 
   1   chr1_61406350     AOna    A    G        1      2        2 
   1   chr1_61406350     ASom    A    G        0      0        2 
   1   chr1_61406350     HCab    A    G        0      0        2 
   1   chr1_61406350     HPrz    A    G        0      0        2 
   1   chr1_61406350     ZBoe    A    G        0      0        2 
   1   chr1_61406350     ZGre    A    G        0      0        2 
   1   chr1_61406350     ZHar    A    G        0      0        2 
   1   chr1_61406350   Sample    A    G        0      0        2 
   1   chr1_61409237     AAsi    A    G        0      0        2 
   1   chr1_61409237     AKia    A    G        1      2        2 
   1   chr1_61409237     AOna    A    G        0      0        2 
   1   chr1_61409237     ASom    A    G        0      0        2 
   1   chr1_61409237     HCab    A    G        0      0        2 
   1   chr1_61409237     HPrz    A    G        0      0        2 
   1   chr1_61409237     ZBoe    A    G        0      0        2 
   1   chr1_61409237     ZGre    A    G        0      0        2 
   1   chr1_61409237     ZHar    A    G        0      0        2 
   1   chr1_61409237   Sample    A    G        0      0        2 
   1   chr1_61410631     AAsi    G    T        0      0        2 
   1   chr1_61410631     AKia    G    T        0      0        2 
   1   chr1_61410631     AOna    G    T        0      0        2 
   1   chr1_61410631     ASom    G    T        1      2        2 
   1   chr1_61410631     HCab    G    T        0      0        2 
   1   chr1_61410631     HPrz    G    T        0      0        2 
   1   chr1_61410631     ZBoe    G    T        0      0        2 
   1   chr1_61410631     ZGre    G    T        0      0        2 
   1   chr1_61410631     ZHar    G    T        0      0        2 
   1   chr1_61410631   Sample    G    T        0      0        2 
   1   chr1_61414712     AAsi    A    G        0      0        2 
   1   chr1_61414712     AKia    A    G        0      0        2 
   1   chr1_61414712     AOna    A    G        0      0        2 
   1   chr1_61414712     ASom    A    G        0      0        2 
   1   chr1_61414712     HCab    A    G        0      0        2 
   1   chr1_61414712     HPrz    A    G        0      0        2 
   1   chr1_61414712     ZBoe    A    G        0      0        2 
   1   chr1_61414712     ZGre    A    G        0      0        2 
   1   chr1_61414712     ZHar    A    G        1      2        2 
   1   chr1_61414712   Sample    A    G        0      0        2 
   1   chr1_61415331     AAsi    C    T        0      0        2 
   1   chr1_61415331     AKia    C    T        0      0        2 
   1   chr1_61415331     AOna    C    T        0      0        2 
   1   chr1_61415331     ASom    C    T        0      0        2 
   1   chr1_61415331     HCab    C    T        0      0        2 
   1   chr1_61415331     HPrz    C    T        0      0        2 
   1   chr1_61415331     ZBoe    C    T        0      0        2 
   1   chr1_61415331     ZGre    C    T        0      0        2 
   1   chr1_61415331     ZHar    C    T        1      2        2 
   1   chr1_61415331   Sample    C    T        0      0        2 
   1   chr1_61416708     AAsi    A    G        0      0        2 
   1   chr1_61416708     AKia    A    G        0      0        2 
   1   chr1_61416708     AOna    A    G        0      0        2 
   1   chr1_61416708     ASom    A    G        0      0        2 
   1   chr1_61416708     HCab    A    G        0      0        2 
   1   chr1_61416708     HPrz    A    G        0      0        2 
   1   chr1_61416708     ZBoe    A    G        0      0        2 
   1   chr1_61416708     ZGre    A    G        1      2        2 
   1   chr1_61416708     ZHar    A    G        0      0        2 
   1   chr1_61416708   Sample    A    G        0      0        2 
   1   chr1_61422683     AAsi    G    A        0      0        2 
   1   chr1_61422683     AKia    G    A        0      0        2 
   1   chr1_61422683     AOna    G    A        0      0        2 
   1   chr1_61422683     ASom    G    A        0      0        2 
   1   chr1_61422683     HCab    G    A        1      2        2 
   1   chr1_61422683     HPrz    G    A        1      2        2 
   1   chr1_61422683     ZBoe    G    A        0      0        2 
   1   chr1_61422683     ZGre    G    A        0      0        2 
   1   chr1_61422683     ZHar    G    A        0      0        2 
   1   chr1_61422683   Sample    G    A        0      0        2 
   1   chr1_61424234     AAsi    G    A        0      0        2 
   1   chr1_61424234     AKia    G    A        0      0        2 
   1   chr1_61424234     AOna    G    A        0      0        2 
   1   chr1_61424234     ASom    G    A        0      0        2 
   1   chr1_61424234     HCab    G    A        1      2        2 
   1   chr1_61424234     HPrz    G    A        1      2        2 
   1   chr1_61424234     ZBoe    G    A        0      0        2 
   1   chr1_61424234     ZGre    G    A        0      0        2 
   1   chr1_61424234     ZHar    G    A        0      0        2 
   1   chr1_61424234   Sample    G    A        0      0        2 
   1   chr1_61440331     AAsi    C    G        0      0        2 
   1   chr1_61440331     AKia    C    G        0      0        2 
   1   chr1_61440331     AOna    C    G      0.5      1        2 
   1   chr1_61440331     ASom    C    G        0      0        2 
   1   chr1_61440331     HCab    C    G        0      0        2 
   1   chr1_61440331     HPrz    C    G        0      0        2 
   1   chr1_61440331     ZBoe    C    G        0      0        2 
   1   chr1_61440331     ZGre    C    G        0      0        2 
   1   chr1_61440331     ZHar    C    G        0      0        2 
   1   chr1_61440331   Sample    C    G        0      0        2 
   1   chr1_61466629     AAsi    T    C        0      0        2 
   1   chr1_61466629     AKia    T    C        1      2        2 
   1   chr1_61466629     AOna    T    C        1      2        2 
   1   chr1_61466629     ASom    T    C        0      0        2 
   1   chr1_61466629     HCab    T    C        0      0        2 
   1   chr1_61466629     HPrz    T    C        0      0        2 
   1   chr1_61466629     ZBoe    T    C        0      0        2 
   1   chr1_61466629     ZGre    T    C        0      0        2 
   1   chr1_61466629     ZHar    T    C        0      0        2 
   1   chr1_61466629   Sample    T    C        0      0        2 
   1   chr1_61479070     AAsi    T    C        0      0        2 
   1   chr1_61479070     AKia    T    C        0      0        2 
   1   chr1_61479070     AOna    T    C        0      0        2 
   1   chr1_61479070     ASom    T    C        0      0        2 
   1   chr1_61479070     HCab    T    C        0      0        2 
   1   chr1_61479070     HPrz    T    C        0      0        2 
   1   chr1_61479070     ZBoe    T    C        0      0        2 
   1   chr1_61479070     ZGre    T    C        0      0        2 
   1   chr1_61479070     ZHar    T    C        1      2        2 
   1   chr1_61479070   Sample    T    C        0      0        2 
   1   chr1_61486356     AAsi    T    C        0      0        2 
   1   chr1_61486356     AKia    T    C        0      0        2 
   1   chr1_61486356     AOna    T    C        0      0        2 
   1   chr1_61486356     ASom    T    C        0      0        2 
   1   chr1_61486356     HCab    T    C        1      2        2 
   1   chr1_61486356     HPrz    T    C        1      2        2 
   1   chr1_61486356     ZBoe    T    C        0      0        2 
   1   chr1_61486356     ZGre    T    C        0      0        2 
   1   chr1_61486356     ZHar    T    C        0      0        2 
   1   chr1_61486356   Sample    T    C        0      0        2 
   1   chr1_61491964     AAsi    A    G      0.5      1        2 
   1   chr1_61491964     AKia    A    G        0      0        2 
   1   chr1_61491964     AOna    A    G        0      0        2 
   1   chr1_61491964     ASom    A    G        0      0        2 
   1   chr1_61491964     HCab    A    G        0      0        2 
   1   chr1_61491964     HPrz    A    G        0      0        2 
   1   chr1_61491964     ZBoe    A    G        0      0        2 
   1   chr1_61491964     ZGre    A    G        0      0        2 
   1   chr1_61491964     ZHar    A    G        0      0        2 
   1   chr1_61491964   Sample    A    G        0      0        2 
   1   chr1_61494180     AAsi    G    A        0      0        2 
   1   chr1_61494180     AKia    G    A        0      0        2 
   1   chr1_61494180     AOna    G    A        0      0        2 
   1   chr1_61494180     ASom    G    A        0      0        2 
   1   chr1_61494180     HCab    G    A        1      2        2 
   1   chr1_61494180     HPrz    G    A        1      2        2 
   1   chr1_61494180     ZBoe    G    A        0      0        2 
   1   chr1_61494180     ZGre    G    A        0      0        2 
   1   chr1_61494180     ZHar    G    A        0      0        2 
   1   chr1_61494180   Sample    G    A        0      0        2 
   1   chr1_61495807     AAsi    C    T      0.5      1        2 
   1   chr1_61495807     AKia    C    T        0      0        2 
   1   chr1_61495807     AOna    C    T        0      0        2 
   1   chr1_61495807     ASom    C    T        0      0        2 
   1   chr1_61495807     HCab    C    T        0      0        2 
   1   chr1_61495807     HPrz    C    T        0      0        2 
   1   chr1_61495807     ZBoe    C    T        0      0        2 
   1   chr1_61495807     ZGre    C    T        0      0        2 
   1   chr1_61495807     ZHar    C    T        0      0        2 
   1   chr1_61495807   Sample    C    T        0      0        2 
   1   chr1_61498047     AAsi    G    A        0      0        2 
   1   chr1_61498047     AKia    G    A        0      0        2 
   1   chr1_61498047     AOna    G    A        0      0        2 
   1   chr1_61498047     ASom    G    A        1      2        2 
   1   chr1_61498047     HCab    G    A        0      0        2 
   1   chr1_61498047     HPrz    G    A        0      0        2 
   1   chr1_61498047     ZBoe    G    A        0      0        2 
   1   chr1_61498047     ZGre    G    A        0      0        2 
   1   chr1_61498047     ZHar    G    A        0      0        2 
   1   chr1_61498047   Sample    G    A        0      0        2 
   1   chr1_61498302     AAsi    T    C        0      0        2 
   1   chr1_61498302     AKia    T    C        0      0        2 
   1   chr1_61498302     AOna    T    C        0      0        2 
   1   chr1_61498302     ASom    T    C        0      0        2 
   1   chr1_61498302     HCab    T    C        0      0        2 
   1   chr1_61498302     HPrz    T    C        0      0        2 
   1   chr1_61498302     ZBoe    T    C        1      2        2 
   1   chr1_61498302     ZGre    T    C        0      0        2 
   1   chr1_61498302     ZHar    T    C        0      0        2 
   1   chr1_61498302   Sample    T    C        0      0        2 
   1   chr1_61508173     AAsi    C    T        0      0        2 
   1   chr1_61508173     AKia    C    T        0      0        2 
   1   chr1_61508173     AOna    C    T        0      0        2 
   1   chr1_61508173     ASom    C    T        0      0        2 
   1   chr1_61508173     HCab    C    T        0      0        2 
   1   chr1_61508173     HPrz    C    T        0      0        2 
   1   chr1_61508173     ZBoe    C    T        1      2        2 
   1   chr1_61508173     ZGre    C    T        0      0        2 
   1   chr1_61508173     ZHar    C    T        0      0        2 
   1   chr1_61508173   Sample    C    T        0      0        2 
   1   chr1_61511382     AAsi    C    G        0      0        2 
   1   chr1_61511382     AKia    C    G        0      0        2 
   1   chr1_61511382     AOna    C    G        0      0        2 
   1   chr1_61511382     ASom    C    G        0      0        2 
   1   chr1_61511382     HCab    C    G        1      2        2 
   1   chr1_61511382     HPrz    C    G        1      2        2 
   1   chr1_61511382     ZBoe    C    G        0      0        2 
   1   chr1_61511382     ZGre    C    G        0      0        2 
   1   chr1_61511382     ZHar    C    G        0      0        2 
   1   chr1_61511382   Sample    C    G        0      0        2 
   1   chr1_61514902     AAsi    G    A        0      0        2 
   1   chr1_61514902     AKia    G    A        0      0        2 
   1   chr1_61514902     AOna    G    A        0      0        2 
   1   chr1_61514902     ASom    G    A        0      0        2 
   1   chr1_61514902     HCab    G    A        1      2        2 
   1   chr1_61514902     HPrz    G    A        1      2        2 
   1   chr1_61514902     ZBoe    G    A        0      0        2 
   1   chr1_61514902     ZGre    G    A        0      0        2 
   1   chr1_61514902     ZHar    G    A        0      0        2 
   1   chr1_61514902   Sample    G    A        0      0        2 
   1   chr1_61517753     AAsi    T    C        0      0        2 
   1   chr1_61517753     AKia    T    C        0      0        2 
   1   chr1_61517753     AOna    T    C        0      0        2 
   1   chr1_61517753     ASom    T    C        0      0        2 
   1   chr1_61517753     HCab    T    C        0      0        2 
   1   chr1_61517753     HPrz    T    C        0      0        2 
   1   chr1_61517753     ZBoe    T    C        0      0        2 
   1   chr1_61517753     ZGre    T    C        0      0        2 
   1   chr1_61517753     ZHar    T    C      0.5      1        2 
   1   chr1_61517753   Sample    T    C        0      0        2 
   1   chr1_61526979     AAsi    T    C        0      0        2 
   1   chr1_61526979     AKia    T    C        0      0        2 
   1   chr1_61526979     AOna    T    C        0      0        2 
   1   chr1_61526979     ASom    T    C        0      0        2 
   1   chr1_61526979     HCab    T    C        0      0        2 
   1   chr1_61526979     HPrz    T    C        0      0        2 
   1   chr1_61526979     ZBoe    T    C        0      0        2 
   1   chr1_61526979     ZGre    T    C        1      2        2 
   1   chr1_61526979     ZHar    T    C        0      0        2 
   1   chr1_61526979   Sample    T    C        0      0        2 
   1   chr1_61529091     AAsi    G    A        1      2        2 
   1   chr1_61529091     AKia    G    A        0      0        2 
   1   chr1_61529091     AOna    G    A        0      0        2 
   1   chr1_61529091     ASom    G    A        0      0        2 
   1   chr1_61529091     HCab    G    A        0      0        2 
   1   chr1_61529091     HPrz    G    A        0      0        2 
   1   chr1_61529091     ZBoe    G    A        0      0        2 
   1   chr1_61529091     ZGre    G    A        0      0        2 
   1   chr1_61529091     ZHar    G    A        0      0        2 
   1   chr1_61529091   Sample    G    A        1      2        2 
   1   chr1_61529755     AAsi    T    C        0      0        2 
   1   chr1_61529755     AKia    T    C        0      0        2 
   1   chr1_61529755     AOna    T    C        0      0        2 
   1   chr1_61529755     ASom    T    C        0      0        2 
   1   chr1_61529755     HCab    T    C        1      2        2 
   1   chr1_61529755     HPrz    T    C        1      2        2 
   1   chr1_61529755     ZBoe    T    C        0      0        2 
   1   chr1_61529755     ZGre    T    C        0      0        2 
   1   chr1_61529755     ZHar    T    C        0      0        2 
   1   chr1_61529755   Sample    T    C        0      0        2 
   1   chr1_61530680     AAsi    C    A        0      0        2 
   1   chr1_61530680     AKia    C    A        0      0        2 
   1   chr1_61530680     AOna    C    A        0      0        2 
   1   chr1_61530680     ASom    C    A        0      0        2 
   1   chr1_61530680     HCab    C    A        0      0        2 
   1   chr1_61530680     HPrz    C    A        0      0        2 
   1   chr1_61530680     ZBoe    C    A      0.5      1        2 
   1   chr1_61530680     ZGre    C    A        0      0        2 
   1   chr1_61530680     ZHar    C    A        0      0        2 
   1   chr1_61530680   Sample    C    A        0      0        2 
   1   chr1_61531583     AAsi    C    T        0      0        2 
   1   chr1_61531583     AKia    C    T        0      0        2 
   1   chr1_61531583     AOna    C    T        0      0        2 
   1   chr1_61531583     ASom    C    T        0      0        2 
   1   chr1_61531583     HCab    C    T        0      0        2 
   1   chr1_61531583     HPrz    C    T        0      0        2 
   1   chr1_61531583     ZBoe    C    T        0      0        2 
   1   chr1_61531583     ZGre    C    T        0      0        2 
   1   chr1_61531583     ZHar    C    T        1      2        2 
   1   chr1_61531583   Sample    C    T        0      0        2 
   1   chr1_61533027     AAsi    C    A        0      0        2 
   1   chr1_61533027     AKia    C    A        0      0        2 
   1   chr1_61533027     AOna    C    A        0      0        2 
   1   chr1_61533027     ASom    C    A        0      0        2 
   1   chr1_61533027     HCab    C    A        0      0        2 
   1   chr1_61533027     HPrz    C    A        0      0        2 
   1   chr1_61533027     ZBoe    C    A      0.5      1        2 
   1   chr1_61533027     ZGre    C    A        0      0        2 
   1   chr1_61533027     ZHar    C    A        0      0        2 
   1   chr1_61533027   Sample    C    A        0      0        2 
   1   chr1_61534290     AAsi    C    G        0      0        2 
   1   chr1_61534290     AKia    C    G        0      0        2 
   1   chr1_61534290     AOna    C    G        0      0        2 
   1   chr1_61534290     ASom    C    G        0      0        2 
   1   chr1_61534290     HCab    C    G        1      2        2 
   1   chr1_61534290     HPrz    C    G        1      2        2 
   1   chr1_61534290     ZBoe    C    G        0      0        2 
   1   chr1_61534290     ZGre    C    G        0      0        2 
   1   chr1_61534290     ZHar    C    G        0      0        2 
   1   chr1_61534290   Sample    C    G        0      0        2 
   1   chr1_61535726     AAsi    T    G        0      0        2 
   1   chr1_61535726     AKia    T    G        0      0        2 
   1   chr1_61535726     AOna    T    G        0      0        2 
   1   chr1_61535726     ASom    T    G        0      0        2 
   1   chr1_61535726     HCab    T    G        0      0        2 
   1   chr1_61535726     HPrz    T    G        0      0        2 
   1   chr1_61535726     ZBoe    T    G        0      0        2 
   1   chr1_61535726     ZGre    T    G      0.5      1        2 
   1   chr1_61535726     ZHar    T    G        0      0        2 
   1   chr1_61535726   Sample    T    G        0      0        2 
   1   chr1_61540293     AAsi    T    G        0      0        2 
   1   chr1_61540293     AKia    T    G        0      0        2 
   1   chr1_61540293     AOna    T    G        0      0        2 
   1   chr1_61540293     ASom    T    G      0.5      1        2 
   1   chr1_61540293     HCab    T    G        0      0        2 
   1   chr1_61540293     HPrz    T    G        0      0        2 
   1   chr1_61540293     ZBoe    T    G        0      0        2 
   1   chr1_61540293     ZGre    T    G        0      0        2 
   1   chr1_61540293     ZHar    T    G        0      0        2 
   1   chr1_61540293   Sample    T    G        0      0        2 
   1   chr1_61542769     AAsi    T    G        0      0        2 
   1   chr1_61542769     AKia    T    G        0      0        2 
   1   chr1_61542769     AOna    T    G      0.5      1        2 
   1   chr1_61542769     ASom    T    G        0      0        2 
   1   chr1_61542769     HCab    T    G        0      0        2 
   1   chr1_61542769     HPrz    T    G        0      0        2 
   1   chr1_61542769     ZBoe    T    G        0      0        2 
   1   chr1_61542769     ZGre    T    G        0      0        2 
   1   chr1_61542769     ZHar    T    G        0      0        2 
   1   chr1_61542769   Sample    T    G        0      0        2 
   1   chr1_61542794     AAsi    A    G        0      0        2 
   1   chr1_61542794     AKia    A    G        0      0        2 
   1   chr1_61542794     AOna    A    G        0      0        2 
   1   chr1_61542794     ASom    A    G        0      0        2 
   1   chr1_61542794     HCab    A    G        1      2        2 
   1   chr1_61542794     HPrz    A    G        1      2        2 
   1   chr1_61542794     ZBoe    A    G        0      0        2 
   1   chr1_61542794     ZGre    A    G        0      0        2 
   1   chr1_61542794     ZHar    A    G        0      0        2 
   1   chr1_61542794   Sample    A    G        0      0        2 
   1   chr1_61548597     AAsi    C    A        0      0        2 
   1   chr1_61548597     AKia    C    A        0      0        2 
   1   chr1_61548597     AOna    C    A        0      0        2 
   1   chr1_61548597     ASom    C    A        0      0        2 
   1   chr1_61548597     HCab    C    A        1      2        2 
   1   chr1_61548597     HPrz    C    A        1      2        2 
   1   chr1_61548597     ZBoe    C    A        0      0        2 
   1   chr1_61548597     ZGre    C    A        0      0        2 
   1   chr1_61548597     ZHar    C    A        0      0        2 
   1   chr1_61548597   Sample    C    A        0      0        2 
   1   chr1_61552757     AAsi    C    G        0      0        2 
   1   chr1_61552757     AKia    C    G        0      0        2 
   1   chr1_61552757     AOna    C    G        0      0        2 
   1   chr1_61552757     ASom    C    G        0      0        2 
   1   chr1_61552757     HCab    C    G        1      2        2 
   1   chr1_61552757     HPrz    C    G        1      2        2 
   1   chr1_61552757     ZBoe    C    G        0      0        2 
   1   chr1_61552757     ZGre    C    G        0      0        2 
   1   chr1_61552757     ZHar    C    G        0      0        2 
   1   chr1_61552757   Sample    C    G        0      0        2 
   1   chr1_61556458     AAsi    T    G        0      0        2 
   1   chr1_61556458     AKia    T    G        0      0        2 
   1   chr1_61556458     AOna    T    G        0      0        2 
   1   chr1_61556458     ASom    T    G        0      0        2 
   1   chr1_61556458     HCab    T    G        0      0        2 
   1   chr1_61556458     HPrz    T    G        0      0        2 
   1   chr1_61556458     ZBoe    T    G        0      0        2 
   1   chr1_61556458     ZGre    T    G        0      0        2 
   1   chr1_61556458     ZHar    T    G        1      2        2 
   1   chr1_61556458   Sample    T    G        0      0        2 
   1   chr1_61560476     AAsi    A    G        0      0        2 
   1   chr1_61560476     AKia    A    G        0      0        2 
   1   chr1_61560476     AOna    A    G        0      0        2 
   1   chr1_61560476     ASom    A    G        0      0        2 
   1   chr1_61560476     HCab    A    G        0      0        2 
   1   chr1_61560476     HPrz    A    G        0      0        2 
   1   chr1_61560476     ZBoe    A    G        0      0        2 
   1   chr1_61560476     ZGre    A    G        0      0        2 
   1   chr1_61560476     ZHar    A    G        1      2        2 
   1   chr1_61560476   Sample    A    G        0      0        2 
   1   chr1_61564555     AAsi    T    C        0      0        2 
   1   chr1_61564555     AKia    T    C        1      2        2 
   1   chr1_61564555     AOna    T    C        1      2        2 
   1   chr1_61564555     ASom    T    C        0      0        2 
   1   chr1_61564555     HCab    T    C        0      0        2 
   1   chr1_61564555     HPrz    T    C        0      0        2 
   1   chr1_61564555     ZBoe    T    C        0      0        2 
   1   chr1_61564555     ZGre    T    C        0      0        2 
   1   chr1_61564555     ZHar    T    C        0      0        2 
   1   chr1_61564555   Sample    T    C        0      0        2 
   1   chr1_61568991     AAsi    A    G        0      0        2 
   1   chr1_61568991     AKia    A    G        0      0        2 
   1   chr1_61568991     AOna    A    G        0      0        2 
   1   chr1_61568991     ASom    A    G        0      0        2 
   1   chr1_61568991     HCab    A    G        1      2        2 
   1   chr1_61568991     HPrz    A    G        1      2        2 
   1   chr1_61568991     ZBoe    A    G        0      0        2 
   1   chr1_61568991     ZGre    A    G        0      0        2 
   1   chr1_61568991     ZHar    A    G        0      0        2 
   1   chr1_61568991   Sample    A    G        0      0        2 
   1   chr1_61578421     AAsi    T    C      0.5      1        2 
   1   chr1_61578421     AKia    T    C        0      0        2 
   1   chr1_61578421     AOna    T    C        0      0        2 
   1   chr1_61578421     ASom    T    C        0      0        2 
   1   chr1_61578421     HCab    T    C        0      0        2 
   1   chr1_61578421     HPrz    T    C        0      0        2 
   1   chr1_61578421     ZBoe    T    C        0      0        2 
   1   chr1_61578421     ZGre    T    C        0      0        2 
   1   chr1_61578421     ZHar    T    C        0      0        2 
   1   chr1_61578421   Sample    T    C        0      0        2 
   1   chr1_61579513     AAsi    G    A        0      0        2 
   1   chr1_61579513     AKia    G    A        0      0        2 
   1   chr1_61579513     AOna    G    A        0      0        2 
   1   chr1_61579513     ASom    G    A        0      0        2 
   1   chr1_61579513     HCab    G    A        0      0        2 
   1   chr1_61579513     HPrz    G    A      0.5      1        2 
   1   chr1_61579513     ZBoe    G    A        0      0        2 
   1   chr1_61579513     ZGre    G    A        0      0        2 
   1   chr1_61579513     ZHar    G    A        0      0        2 
   1   chr1_61579513   Sample    G    A        0      0        2 
   1   chr1_61583226     AAsi    A    C      0.5      1        2 
   1   chr1_61583226     AKia    A    C        0      0        2 
   1   chr1_61583226     AOna    A    C        0      0        2 
   1   chr1_61583226     ASom    A    C        0      0        2 
   1   chr1_61583226     HCab    A    C        0      0        2 
   1   chr1_61583226     HPrz    A    C        0      0        2 
   1   chr1_61583226     ZBoe    A    C        0      0        2 
   1   chr1_61583226     ZGre    A    C        0      0        2 
   1   chr1_61583226     ZHar    A    C        0      0        2 
   1   chr1_61583226   Sample    A    C        1      2        2 
   1   chr1_61588700     AAsi    T    C        0      0        2 
   1   chr1_61588700     AKia    T    C        0      0        2 
   1   chr1_61588700     AOna    T    C        0      0        2 
   1   chr1_61588700     ASom    T    C        0      0        2 
   1   chr1_61588700     HCab    T    C        1      2        2 
   1   chr1_61588700     HPrz    T    C        1      2        2 
   1   chr1_61588700     ZBoe    T    C        0      0        2 
   1   chr1_61588700     ZGre    T    C        0      0        2 
   1   chr1_61588700     ZHar    T    C        0      0        2 
   1   chr1_61588700   Sample    T    C        0      0        2 
   1   chr1_61595081     AAsi    T    C        0      0        2 
   1   chr1_61595081     AKia    T    C        1      2        2 
   1   chr1_61595081     AOna    T    C      0.5      1        2 
   1   chr1_61595081     ASom    T    C        0      0        2 
   1   chr1_61595081     HCab    T    C        0      0        2 
   1   chr1_61595081     HPrz    T    C        0      0        2 
   1   chr1_61595081     ZBoe    T    C        0      0        2 
   1   chr1_61595081     ZGre    T    C        0      0        2 
   1   chr1_61595081     ZHar    T    C        0      0        2 
   1   chr1_61595081   Sample    T    C        0      0        2 
   1   chr1_61597688     AAsi    A    G        0      0        2 
   1   chr1_61597688     AKia    A    G        0      0        2 
   1   chr1_61597688     AOna    A    G        0      0        2 
   1   chr1_61597688     ASom    A    G        0      0        2 
   1   chr1_61597688     HCab    A    G        0      0        2 
   1   chr1_61597688     HPrz    A    G        0      0        2 
   1   chr1_61597688     ZBoe    A    G      0.5      1        2 
   1   chr1_61597688     ZGre    A    G        0      0        2 
   1   chr1_61597688     ZHar    A    G        0      0        2 
   1   chr1_61597688   Sample    A    G        0      0        2 
   1   chr1_61601268     AAsi    T    C        0      0        2 
   1   chr1_61601268     AKia    T    C        0      0        2 
   1   chr1_61601268     AOna    T    C        0      0        2 
   1   chr1_61601268     ASom    T    C        0      0        2 
   1   chr1_61601268     HCab    T    C        0      0        2 
   1   chr1_61601268     HPrz    T    C      0.5      1        2 
   1   chr1_61601268     ZBoe    T    C        0      0        2 
   1   chr1_61601268     ZGre    T    C        0      0        2 
   1   chr1_61601268     ZHar    T    C        0      0        2 
   1   chr1_61601268   Sample    T    C        0      0        2 
   1   chr1_61604071     AAsi    A    G        0      0        2 
   1   chr1_61604071     AKia    A    G        1      2        2 
   1   chr1_61604071     AOna    A    G        1      2        2 
   1   chr1_61604071     ASom    A    G        0      0        2 
   1   chr1_61604071     HCab    A    G        0      0        2 
   1   chr1_61604071     HPrz    A    G        0      0        2 
   1   chr1_61604071     ZBoe    A    G        0      0        2 
   1   chr1_61604071     ZGre    A    G        0      0        2 
   1   chr1_61604071     ZHar    A    G        0      0        2 
   1   chr1_61604071   Sample    A    G        0      0        2 
   1   chr1_61608047     AAsi    G    A        0      0        2 
   1   chr1_61608047     AKia    G    A        0      0        2 
   1   chr1_61608047     AOna    G    A        0      0        2 
   1   chr1_61608047     ASom    G    A        0      0        2 
   1   chr1_61608047     HCab    G    A        0      0        2 
   1   chr1_61608047     HPrz    G    A        0      0        2 
   1   chr1_61608047     ZBoe    G    A        0      0        2 
   1   chr1_61608047     ZGre    G    A        0      0        2 
   1   chr1_61608047     ZHar    G    A      0.5      1        2 
   1   chr1_61608047   Sample    G    A        0      0        2 
   1   chr1_61610947     AAsi    T    C        0      0        2 
   1   chr1_61610947     AKia    T    C        1      2        2 
   1   chr1_61610947     AOna    T    C        0      0        2 
   1   chr1_61610947     ASom    T    C        0      0        2 
   1   chr1_61610947     HCab    T    C        0      0        2 
   1   chr1_61610947     HPrz    T    C        0      0        2 
   1   chr1_61610947     ZBoe    T    C        0      0        2 
   1   chr1_61610947     ZGre    T    C        0      0        2 
   1   chr1_61610947     ZHar    T    C        0      0        2 
   1   chr1_61610947   Sample    T    C        0      0        2 
   1   chr1_61611819     AAsi    G    T        0      0        2 
   1   chr1_61611819     AKia    G    T        0      0        2 
   1   chr1_61611819     AOna    G    T        0      0        2 
   1   chr1_61611819     ASom    G    T        0      0        2 
   1   chr1_61611819     HCab    G    T        1      2        2 
   1   chr1_61611819     HPrz    G    T        1      2        2 
   1   chr1_61611819     ZBoe    G    T        0      0        2 
   1   chr1_61611819     ZGre    G    T        0      0        2 
   1   chr1_61611819     ZHar    G    T        0      0        2 
   1   chr1_61611819   Sample    G    T        0      0        2 
   1   chr1_61625743     AAsi    A    G        0      0        2 
   1   chr1_61625743     AKia    A    G        0      0        2 
   1   chr1_61625743     AOna    A    G        0      0        2 
   1   chr1_61625743     ASom    A    G        0      0        2 
   1   chr1_61625743     HCab    A    G        0      0        2 
   1   chr1_61625743     HPrz    A    G        0      0        2 
   1   chr1_61625743     ZBoe    A    G      0.5      1        2 
   1   chr1_61625743     ZGre    A    G        0      0        2 
   1   chr1_61625743     ZHar    A    G        0      0        2 
   1   chr1_61625743   Sample    A    G        0      0        2 
   1   chr1_61634126     AAsi    G    C      0.5      1        2 
   1   chr1_61634126     AKia    G    C        0      0        2 
   1   chr1_61634126     AOna    G    C        0      0        2 
   1   chr1_61634126     ASom    G    C        0      0        2 
   1   chr1_61634126     HCab    G    C        0      0        2 
   1   chr1_61634126     HPrz    G    C        0      0        2 
   1   chr1_61634126     ZBoe    G    C        0      0        2 
   1   chr1_61634126     ZGre    G    C        0      0        2 
   1   chr1_61634126     ZHar    G    C        0      0        2 
   1   chr1_61634126   Sample    G    C        0      0        2 
   1   chr1_61649316     AAsi    T    C        0      0        2 
   1   chr1_61649316     AKia    T    C        0      0        2 
   1   chr1_61649316     AOna    T    C        0      0        2 
   1   chr1_61649316     ASom    T    C        0      0        2 
   1   chr1_61649316     HCab    T    C        0      0        2 
   1   chr1_61649316     HPrz    T    C        0      0        2 
   1   chr1_61649316     ZBoe    T    C        0      0        2 
   1   chr1_61649316     ZGre    T    C      0.5      1        2 
   1   chr1_61649316     ZHar    T    C        0      0        2 
   1   chr1_61649316   Sample    T    C        0      0        2 
   1   chr1_61662254     AAsi    G    A        0      0        2 
   1   chr1_61662254     AKia    G    A        0      0        2 
   1   chr1_61662254     AOna    G    A        0      0        2 
   1   chr1_61662254     ASom    G    A        0      0        2 
   1   chr1_61662254     HCab    G    A        0      0        2 
   1   chr1_61662254     HPrz    G    A        0      0        2 
   1   chr1_61662254     ZBoe    G    A        0      0        2 
   1   chr1_61662254     ZGre    G    A        1      2        2 
   1   chr1_61662254     ZHar    G    A        0      0        2 
   1   chr1_61662254   Sample    G    A        0      0        2 
   1   chr1_61663639     AAsi    G    A        1      2        2 
   1   chr1_61663639     AKia    G    A        0      0        2 
   1   chr1_61663639     AOna    G    A        0      0        2 
   1   chr1_61663639     ASom    G    A        1      2        2 
   1   chr1_61663639     HCab    G    A        1      2        2 
   1   chr1_61663639     HPrz    G    A        1      2        2 
   1   chr1_61663639     ZBoe    G    A        0      0        2 
   1   chr1_61663639     ZGre    G    A        0      0        2 
   1   chr1_61663639     ZHar    G    A        0      0        2 
   1   chr1_61663639   Sample    G    A        1      2        2 
   1   chr1_61670769     AAsi    T    C        0      0        2 
   1   chr1_61670769     AKia    T    C        0      0        2 
   1   chr1_61670769     AOna    T    C        0      0        2 
   1   chr1_61670769     ASom    T    C        0      0        2 
   1   chr1_61670769     HCab    T    C        0      0        2 
   1   chr1_61670769     HPrz    T    C        0      0        2 
   1   chr1_61670769     ZBoe    T    C        0      0        2 
   1   chr1_61670769     ZGre    T    C        1      2        2 
   1   chr1_61670769     ZHar    T    C        0      0        2 
   1   chr1_61670769   Sample    T    C        0      0        2 
   1   chr1_61672483     AAsi    T    A        0      0        2 
   1   chr1_61672483     AKia    T    A        0      0        2 
   1   chr1_61672483     AOna    T    A        0      0        2 
   1   chr1_61672483     ASom    T    A        0      0        2 
   1   chr1_61672483     HCab    T    A        0      0        2 
   1   chr1_61672483     HPrz    T    A      0.5      1        2 
   1   chr1_61672483     ZBoe    T    A        0      0        2 
   1   chr1_61672483     ZGre    T    A        0      0        2 
   1   chr1_61672483     ZHar    T    A        0      0        2 
   1   chr1_61672483   Sample    T    A        0      0        2 
   1   chr1_61676790     AAsi    T    A        0      0        2 
   1   chr1_61676790     AKia    T    A        0      0        2 
   1   chr1_61676790     AOna    T    A        0      0        2 
   1   chr1_61676790     ASom    T    A        0      0        2 
   1   chr1_61676790     HCab    T    A        1      2        2 
   1   chr1_61676790     HPrz    T    A        1      2        2 
   1   chr1_61676790     ZBoe    T    A        0      0        2 
   1   chr1_61676790     ZGre    T    A        0      0        2 
   1   chr1_61676790     ZHar    T    A        0      0        2 
   1   chr1_61676790   Sample    T    A        0      0        2 
   1   chr1_61688315     AAsi    C    G        0      0        2 
   1   chr1_61688315     AKia    C    G        0      0        2 
   1   chr1_61688315     AOna    C    G      0.5      1        2 
   1   chr1_61688315     ASom    C    G        0      0        2 
   1   chr1_61688315     HCab    C    G        0      0        2 
   1   chr1_61688315     HPrz    C    G        0      0        2 
   1   chr1_61688315     ZBoe    C    G        0      0        2 
   1   chr1_61688315     ZGre    C    G        0      0        2 
   1   chr1_61688315     ZHar    C    G        0      0        2 
   1   chr1_61688315   Sample    C    G        0      0        2 
   1   chr1_61694453     AAsi    A    G        0      0        2 
   1   chr1_61694453     AKia    A    G        0      0        2 
   1   chr1_61694453     AOna    A    G        0      0        2 
   1   chr1_61694453     ASom    A    G        0      0        2 
   1   chr1_61694453     HCab    A    G        1      2        2 
   1   chr1_61694453     HPrz    A    G        1      2        2 
   1   chr1_61694453     ZBoe    A    G        0      0        2 
   1   chr1_61694453     ZGre    A    G        0      0        2 
   1   chr1_61694453     ZHar    A    G        0      0        2 
   1   chr1_61694453   Sample    A    G        0      0        2 
   1   chr1_61698189     AAsi    G    A        0      0        2 
   1   chr1_61698189     AKia    G    A        0      0        2 
   1   chr1_61698189     AOna    G    A        0      0        2 
   1   chr1_61698189     ASom    G    A      0.5      1        2 
   1   chr1_61698189     HCab    G    A        0      0        2 
   1   chr1_61698189     HPrz    G    A        0      0        2 
   1   chr1_61698189     ZBoe    G    A        0      0        2 
   1   chr1_61698189     ZGre    G    A        0      0        2 
   1   chr1_61698189     ZHar    G    A        0      0        2 
   1   chr1_61698189   Sample    G    A        0      0        2 
   1   chr1_61707954     AAsi    T    C        0      0        2 
   1   chr1_61707954     AKia    T    C        0      0        2 
   1   chr1_61707954     AOna    T    C        0      0        2 
   1   chr1_61707954     ASom    T    C        0      0        2 
   1   chr1_61707954     HCab    T    C        0      0        2 
   1   chr1_61707954     HPrz    T    C        0      0        2 
   1   chr1_61707954     ZBoe    T    C        0      0        2 
   1   chr1_61707954     ZGre    T    C        1      2        2 
   1   chr1_61707954     ZHar    T    C        0      0        2 
   1   chr1_61707954   Sample    T    C        0      0        2 
   1   chr1_61744757     AAsi    T    C        0      0        2 
   1   chr1_61744757     AKia    T    C        0      0        2 
   1   chr1_61744757     AOna    T    C        0      0        2 
   1   chr1_61744757     ASom    T    C        0      0        2 
   1   chr1_61744757     HCab    T    C        0      0        2 
   1   chr1_61744757     HPrz    T    C        0      0        2 
   1   chr1_61744757     ZBoe    T    C      0.5      1        2 
   1   chr1_61744757     ZGre    T    C        0      0        2 
   1   chr1_61744757     ZHar    T    C        0      0        2 
   1   chr1_61744757   Sample    T    C        0      0        2 
   1   chr1_61747763     AAsi    T    C        0      0        2 
   1   chr1_61747763     AKia    T    C        0      0        2 
   1   chr1_61747763     AOna    T    C        0      0        2 
   1   chr1_61747763     ASom    T    C      0.5      1        2 
   1   chr1_61747763     HCab    T    C        0      0        2 
   1   chr1_61747763     HPrz    T    C        0      0        2 
   1   chr1_61747763     ZBoe    T    C        0      0        2 
   1   chr1_61747763     ZGre    T    C        1      2        2 
   1   chr1_61747763     ZHar    T    C        0      0        2 
   1   chr1_61747763   Sample    T    C        0      0        2 
   1   chr1_61773683     AAsi    G    T        0      0        2 
   1   chr1_61773683     AKia    G    T        0      0        2 
   1   chr1_61773683     AOna    G    T        0      0        2 
   1   chr1_61773683     ASom    G    T        0      0        2 
   1   chr1_61773683     HCab    G    T        1      2        2 
   1   chr1_61773683     HPrz    G    T        1      2        2 
   1   chr1_61773683     ZBoe    G    T        0      0        2 
   1   chr1_61773683     ZGre    G    T        0      0        2 
   1   chr1_61773683     ZHar    G    T        0      0        2 
   1   chr1_61773683   Sample    G    T        0      0        2 
   1   chr1_61778327     AAsi    G    C        0      0        2 
   1   chr1_61778327     AKia    G    C        1      2        2 
   1   chr1_61778327     AOna    G    C        1      2        2 
   1   chr1_61778327     ASom    G    C        0      0        2 
   1   chr1_61778327     HCab    G    C        0      0        2 
   1   chr1_61778327     HPrz    G    C        0      0        2 
   1   chr1_61778327     ZBoe    G    C        0      0        2 
   1   chr1_61778327     ZGre    G    C        0      0        2 
   1   chr1_61778327     ZHar    G    C        0      0        2 
   1   chr1_61778327   Sample    G    C        0      0        2 
   1   chr1_61818107     AAsi    C    T        0      0        2 
   1   chr1_61818107     AKia    C    T        0      0        2 
   1   chr1_61818107     AOna    C    T        0      0        2 
   1   chr1_61818107     ASom    C    T        0      0        2 
   1   chr1_61818107     HCab    C    T        1      2        2 
   1   chr1_61818107     HPrz    C    T        1      2        2 
   1   chr1_61818107     ZBoe    C    T        0      0        2 
   1   chr1_61818107     ZGre    C    T        0      0        2 
   1   chr1_61818107     ZHar    C    T        0      0        2 
   1   chr1_61818107   Sample    C    T        0      0        2 
   1   chr1_61824547     AAsi    C    T        0      0        2 
   1   chr1_61824547     AKia    C    T        0      0        2 
   1   chr1_61824547     AOna    C    T        0      0        2 
   1   chr1_61824547     ASom    C    T        0      0        2 
   1   chr1_61824547     HCab    C    T        1      2        2 
   1   chr1_61824547     HPrz    C    T        1      2        2 
   1   chr1_61824547     ZBoe    C    T        0      0        2 
   1   chr1_61824547     ZGre    C    T        0      0        2 
   1   chr1_61824547     ZHar    C    T        0      0        2 
   1   chr1_61824547   Sample    C    T        0      0        2 
   1   chr1_61826971     AAsi    T    G        0      0        2 
   1   chr1_61826971     AKia    T    G      0.5      1        2 
   1   chr1_61826971     AOna    T    G        0      0        2 
   1   chr1_61826971     ASom    T    G        0      0        2 
   1   chr1_61826971     HCab    T    G        0      0        2 
   1   chr1_61826971     HPrz    T    G        0      0        2 
   1   chr1_61826971     ZBoe    T    G        0      0        2 
   1   chr1_61826971     ZGre    T    G        0      0        2 
   1   chr1_61826971     ZHar    T    G        0      0        2 
   1   chr1_61826971   Sample    T    G        0      0        2 
   1   chr1_61831980     AAsi    T    G      0.5      1        2 
   1   chr1_61831980     AKia    T    G        0      0        2 
   1   chr1_61831980     AOna    T    G        0      0        2 
   1   chr1_61831980     ASom    T    G        0      0        2 
   1   chr1_61831980     HCab    T    G        0      0        2 
   1   chr1_61831980     HPrz    T    G        0      0        2 
   1   chr1_61831980     ZBoe    T    G        0      0        2 
   1   chr1_61831980     ZGre    T    G        0      0        2 
   1   chr1_61831980     ZHar    T    G        0      0        2 
   1   chr1_61831980   Sample    T    G        0      0        2 
   1   chr1_61866796     AAsi    G    A        0      0        2 
   1   chr1_61866796     AKia    G    A        0      0        2 
   1   chr1_61866796     AOna    G    A        0      0        2 
   1   chr1_61866796     ASom    G    A        0      0        2 
   1   chr1_61866796     HCab    G    A        0      0        2 
   1   chr1_61866796     HPrz    G    A        0      0        2 
   1   chr1_61866796     ZBoe    G    A        0      0        2 
   1   chr1_61866796     ZGre    G    A        1      2        2 
   1   chr1_61866796     ZHar    G    A        0      0        2 
   1   chr1_61866796   Sample    G    A        0      0        2 
   1   chr1_61869478     AAsi    G    C        0      0        2 
   1   chr1_61869478     AKia    G    C        0      0        2 
   1   chr1_61869478     AOna    G    C      0.5      1        2 
   1   chr1_61869478     ASom    G    C        0      0        2 
   1   chr1_61869478     HCab    G    C        0      0        2 
   1   chr1_61869478     HPrz    G    C        0      0        2 
   1   chr1_61869478     ZBoe    G    C        0      0        2 
   1   chr1_61869478     ZGre    G    C        0      0        2 
   1   chr1_61869478     ZHar    G    C        0      0        2 
   1   chr1_61869478   Sample    G    C        0      0        2 
   1   chr1_61883657     AAsi    A    G        0      0        2 
   1   chr1_61883657     AKia    A    G        0      0        2 
   1   chr1_61883657     AOna    A    G        0      0        2 
   1   chr1_61883657     ASom    A    G        0      0        2 
   1   chr1_61883657     HCab    A    G        0      0        2 
   1   chr1_61883657     HPrz    A    G        0      0        2 
   1   chr1_61883657     ZBoe    A    G        1      2        2 
   1   chr1_61883657     ZGre    A    G        0      0        2 
   1   chr1_61883657     ZHar    A    G        0      0        2 
   1   chr1_61883657   Sample    A    G        0      0        2 
   1   chr1_61888506     AAsi    T    C        0      0        2 
   1   chr1_61888506     AKia    T    C        1      2        2 
   1   chr1_61888506     AOna    T    C        0      0        2 
   1   chr1_61888506     ASom    T    C        0      0        2 
   1   chr1_61888506     HCab    T    C        0      0        2 
   1   chr1_61888506     HPrz    T    C        0      0        2 
   1   chr1_61888506     ZBoe    T    C        0      0        2 
   1   chr1_61888506     ZGre    T    C        0      0        2 
   1   chr1_61888506     ZHar    T    C        0      0        2 
   1   chr1_61888506   Sample    T    C        0      0        2 
   1   chr1_61902042     AAsi    G    A        0      0        2 
   1   chr1_61902042     AKia    G    A        0      0        2 
   1   chr1_61902042     AOna    G    A        0      0        2 
   1   chr1_61902042     ASom    G    A        0      0        2 
   1   chr1_61902042     HCab    G    A        1      2        2 
   1   chr1_61902042     HPrz    G    A        1      2        2 
   1   chr1_61902042     ZBoe    G    A        0      0        2 
   1   chr1_61902042     ZGre    G    A        0      0        2 
   1   chr1_61902042     ZHar    G    A        0      0        2 
   1   chr1_61902042   Sample    G    A        0      0        2 
   1   chr1_61906788     AAsi    C    G        0      0        2 
   1   chr1_61906788     AKia    C    G        0      0        2 
   1   chr1_61906788     AOna    C    G        0      0        2 
   1   chr1_61906788     ASom    C    G        0      0        2 
   1   chr1_61906788     HCab    C    G        0      0        2 
   1   chr1_61906788     HPrz    C    G        0      0        2 
   1   chr1_61906788     ZBoe    C    G        0      0        2 
   1   chr1_61906788     ZGre    C    G        1      2        2 
   1   chr1_61906788     ZHar    C    G        0      0        2 
   1   chr1_61906788   Sample    C    G        0      0        2 
   1   chr1_61909991     AAsi    G    A        0      0        2 
   1   chr1_61909991     AKia    G    A        0      0        2 
   1   chr1_61909991     AOna    G    A        0      0        2 
   1   chr1_61909991     ASom    G    A        0      0        2 
   1   chr1_61909991     HCab    G    A        0      0        2 
   1   chr1_61909991     HPrz    G    A      0.5      1        2 
   1   chr1_61909991     ZBoe    G    A        0      0        2 
   1   chr1_61909991     ZGre    G    A        0      0        2 
   1   chr1_61909991     ZHar    G    A        0      0        2 
   1   chr1_61909991   Sample    G    A        0      0        2 
   1   chr1_61919511     AAsi    T    C        0      0        2 
   1   chr1_61919511     AKia    T    C        0      0        2 
   1   chr1_61919511     AOna    T    C        0      0        2 
   1   chr1_61919511     ASom    T    C        0      0        2 
   1   chr1_61919511     HCab    T    C        0      0        2 
   1   chr1_61919511     HPrz    T    C        0      0        2 
   1   chr1_61919511     ZBoe    T    C        1      2        2 
   1   chr1_61919511     ZGre    T    C        0      0        2 
   1   chr1_61919511     ZHar    T    C        0      0        2 
   1   chr1_61919511   Sample    T    C        0      0        2 
   1   chr1_61928000     AAsi    T    C        0      0        2 
   1   chr1_61928000     AKia    T    C        0      0        2 
   1   chr1_61928000     AOna    T    C        0      0        2 
   1   chr1_61928000     ASom    T    C        0      0        2 
   1   chr1_61928000     HCab    T    C        0      0        2 
   1   chr1_61928000     HPrz    T    C        0      0        2 
   1   chr1_61928000     ZBoe    T    C        1      2        2 
   1   chr1_61928000     ZGre    T    C        0      0        2 
   1   chr1_61928000     ZHar    T    C        0      0        2 
   1   chr1_61928000   Sample    T    C        1      2        2 
   1   chr1_61929744     AAsi    C    T        0      0        2 
   1   chr1_61929744     AKia    C    T        0      0        2 
   1   chr1_61929744     AOna    C    T        0      0        2 
   1   chr1_61929744     ASom    C    T        0      0        2 
   1   chr1_61929744     HCab    C    T        1      2        2 
   1   chr1_61929744     HPrz    C    T        1      2        2 
   1   chr1_61929744     ZBoe    C    T        0      0        2 
   1   chr1_61929744     ZGre    C    T        0      0        2 
   1   chr1_61929744     ZHar    C    T        0      0        2 
   1   chr1_61929744   Sample    C    T        0      0        2 
   1   chr1_61966750     AAsi    G    C        1      2        2 
   1   chr1_61966750     AKia    G    C        1      2        2 
   1   chr1_61966750     AOna    G    C        1      2        2 
   1   chr1_61966750     ASom    G    C        1      2        2 
   1   chr1_61966750     HCab    G    C        0      0        2 
   1   chr1_61966750     HPrz    G    C        0      0        2 
   1   chr1_61966750     ZBoe    G    C        0      0        2 
   1   chr1_61966750     ZGre    G    C        0      0        2 
   1   chr1_61966750     ZHar    G    C        0      0        2 
   1   chr1_61966750   Sample    G    C        1      2        2 
   1   chr1_61968038     AAsi    A    C        0      0        2 
   1   chr1_61968038     AKia    A    C        0      0        2 
   1   chr1_61968038     AOna    A    C        0      0        2 
   1   chr1_61968038     ASom    A    C        0      0        2 
   1   chr1_61968038     HCab    A    C        0      0        2 
   1   chr1_61968038     HPrz    A    C        0      0        2 
   1   chr1_61968038     ZBoe    A    C        0      0        2 
   1   chr1_61968038     ZGre    A    C        0      0        2 
   1   chr1_61968038     ZHar    A    C      0.5      1        2 
   1   chr1_61968038   Sample    A    C        0      0        2 
   1   chr1_61976579     AAsi    T    C        0      0        2 
   1   chr1_61976579     AKia    T    C        0      0        2 
   1   chr1_61976579     AOna    T    C        0      0        2 
   1   chr1_61976579     ASom    T    C        0      0        2 
   1   chr1_61976579     HCab    T    C        1      2        2 
   1   chr1_61976579     HPrz    T    C        1      2        2 
   1   chr1_61976579     ZBoe    T    C        0      0        2 
   1   chr1_61976579     ZGre    T    C        0      0        2 
   1   chr1_61976579     ZHar    T    C        0      0        2 
   1   chr1_61976579   Sample    T    C        0      0        2 
   1   chr1_61982710     AAsi    C    T        0      0        2 
   1   chr1_61982710     AKia    C    T        0      0        2 
   1   chr1_61982710     AOna    C    T        0      0        2 
   1   chr1_61982710     ASom    C    T        0      0        2 
   1   chr1_61982710     HCab    C    T        0      0        2 
   1   chr1_61982710     HPrz    C    T        0      0        2 
   1   chr1_61982710     ZBoe    C    T      0.5      1        2 
   1   chr1_61982710     ZGre    C    T        0      0        2 
   1   chr1_61982710     ZHar    C    T        0      0        2 
   1   chr1_61982710   Sample    C    T        0      0        2 
   1   chr1_61985476     AAsi    T    C        1      2        2 
   1   chr1_61985476     AKia    T    C        0      0        2 
   1   chr1_61985476     AOna    T    C        0      0        2 
   1   chr1_61985476     ASom    T    C        1      2        2 
   1   chr1_61985476     HCab    T    C        0      0        2 
   1   chr1_61985476     HPrz    T    C        0      0        2 
   1   chr1_61985476     ZBoe    T    C        0      0        2 
   1   chr1_61985476     ZGre    T    C        0      0        2 
   1   chr1_61985476     ZHar    T    C        0      0        2 
   1   chr1_61985476   Sample    T    C        1      2        2 
   1   chr1_61988245     AAsi    C    T        1      2        2 
   1   chr1_61988245     AKia    C    T        1      2        2 
   1   chr1_61988245     AOna    C    T        1      2        2 
   1   chr1_61988245     ASom    C    T        1      2        2 
   1   chr1_61988245     HCab    C    T        0      0        2 
   1   chr1_61988245     HPrz    C    T        0      0        2 
   1   chr1_61988245     ZBoe    C    T        0      0        2 
   1   chr1_61988245     ZGre    C    T        0      0        2 
   1   chr1_61988245     ZHar    C    T        0      0        2 
   1   chr1_61988245   Sample    C    T        1      2        2 
   1   chr1_61991132     AAsi    A    C        0      0        2 
   1   chr1_61991132     AKia    A    C        0      0        2 
   1   chr1_61991132     AOna    A    C        0      0        2 
   1   chr1_61991132     ASom    A    C        0      0        2 
   1   chr1_61991132     HCab    A    C        0      0        2 
   1   chr1_61991132     HPrz    A    C        0      0        2 
   1   chr1_61991132     ZBoe    A    C        0      0        2 
   1   chr1_61991132     ZGre    A    C        1      2        2 
   1   chr1_61991132     ZHar    A    C        0      0        2 
   1   chr1_61991132   Sample    A    C        0      0        2 
   1   chr1_61993429     AAsi    G    C        0      0        2 
   1   chr1_61993429     AKia    G    C        0      0        2 
   1   chr1_61993429     AOna    G    C        0      0        2 
   1   chr1_61993429     ASom    G    C        0      0        2 
   1   chr1_61993429     HCab    G    C      0.5      1        2 
   1   chr1_61993429     HPrz    G    C        0      0        2 
   1   chr1_61993429     ZBoe    G    C        0      0        2 
   1   chr1_61993429     ZGre    G    C        0      0        2 
   1   chr1_61993429     ZHar    G    C        0      0        2 
   1   chr1_61993429   Sample    G    C        0      0        2 
   1   chr1_62000125     AAsi    A    G        0      0        2 
   1   chr1_62000125     AKia    A    G        0      0        2 
   1   chr1_62000125     AOna    A    G        0      0        2 
   1   chr1_62000125     ASom    A    G        0      0        2 
   1   chr1_62000125     HCab    A    G        0      0        2 
   1   chr1_62000125     HPrz    A    G        0      0        2 
   1   chr1_62000125     ZBoe    A    G      0.5      1        2 
   1   chr1_62000125     ZGre    A    G        0      0        2 
   1   chr1_62000125     ZHar    A    G        0      0        2 
   1   chr1_62000125   Sample    A    G        0      0        2 
   1   chr1_62003003     AAsi    T    G        0      0        2 
   1   chr1_62003003     AKia    T    G        0      0        2 
   1   chr1_62003003     AOna    T    G        0      0        2 
   1   chr1_62003003     ASom    T    G        0      0        2 
   1   chr1_62003003     HCab    T    G        1      2        2 
   1   chr1_62003003     HPrz    T    G        1      2        2 
   1   chr1_62003003     ZBoe    T    G        0      0        2 
   1   chr1_62003003     ZGre    T    G        0      0        2 
   1   chr1_62003003     ZHar    T    G        0      0        2 
   1   chr1_62003003   Sample    T    G        0      0        2 
   1   chr1_62020925     AAsi    G    A        0      0        2 
   1   chr1_62020925     AKia    G    A        0      0        2 
   1   chr1_62020925     AOna    G    A        0      0        2 
   1   chr1_62020925     ASom    G    A        0      0        2 
   1   chr1_62020925     HCab    G    A        1      2        2 
   1   chr1_62020925     HPrz    G    A        1      2        2 
   1   chr1_62020925     ZBoe    G    A        0      0        2 
   1   chr1_62020925     ZGre    G    A        0      0        2 
   1   chr1_62020925     ZHar    G    A        0      0        2 
   1   chr1_62020925   Sample    G    A        0      0        2 
   1   chr1_62022543     AAsi    C    G        0      0        2 
   1   chr1_62022543     AKia    C    G        0      0        2 
   1   chr1_62022543     AOna    C    G        0      0        2 
   1   chr1_62022543     ASom    C    G        0      0        2 
   1   chr1_62022543     HCab    C    G        0      0        2 
   1   chr1_62022543     HPrz    C    G        0      0        2 
   1   chr1_62022543     ZBoe    C    G      0.5      1        2 
   1   chr1_62022543     ZGre    C    G        0      0        2 
   1   chr1_62022543     ZHar    C    G        0      0        2 
   1   chr1_62022543   Sample    C    G        0      0        2 
   1   chr1_62027029     AAsi    A    G        0      0        2 
   1   chr1_62027029     AKia    A    G        0      0        2 
   1   chr1_62027029     AOna    A    G        0      0        2 
   1   chr1_62027029     ASom    A    G        0      0        2 
   1   chr1_62027029     HCab    A    G        0      0        2 
   1   chr1_62027029     HPrz    A    G        0      0        2 
   1   chr1_62027029     ZBoe    A    G        1      2        2 
   1   chr1_62027029     ZGre    A    G        0      0        2 
   1   chr1_62027029     ZHar    A    G        0      0        2 
   1   chr1_62027029   Sample    A    G        0      0        2 
   1   chr1_62032143     AAsi    C    G        0      0        2 
   1   chr1_62032143     AKia    C    G        0      0        2 
   1   chr1_62032143     AOna    C    G        0      0        2 
   1   chr1_62032143     ASom    C    G        0      0        2 
   1   chr1_62032143     HCab    C    G        1      2        2 
   1   chr1_62032143     HPrz    C    G        1      2        2 
   1   chr1_62032143     ZBoe    C    G        0      0        2 
   1   chr1_62032143     ZGre    C    G        0      0        2 
   1   chr1_62032143     ZHar    C    G        0      0        2 
   1   chr1_62032143   Sample    C    G        0      0        2 
   1   chr1_62045387     AAsi    G    C        0      0        2 
   1   chr1_62045387     AKia    G    C        0      0        2 
   1   chr1_62045387     AOna    G    C        0      0        2 
   1   chr1_62045387     ASom    G    C        0      0        2 
   1   chr1_62045387     HCab    G    C        0      0        2 
   1   chr1_62045387     HPrz    G    C        0      0        2 
   1   chr1_62045387     ZBoe    G    C        0      0        2 
   1   chr1_62045387     ZGre    G    C        0      0        2 
   1   chr1_62045387     ZHar    G    C      0.5      1        2 
   1   chr1_62045387   Sample    G    C        0      0        2 
   1   chr1_62046833     AAsi    A    G        0      0        2 
   1   chr1_62046833     AKia    A    G        0      0        2 
   1   chr1_62046833     AOna    A    G        0      0        2 
   1   chr1_62046833     ASom    A    G        0      0        2 
   1   chr1_62046833     HCab    A    G        0      0        2 
   1   chr1_62046833     HPrz    A    G        0      0        2 
   1   chr1_62046833     ZBoe    A    G      0.5      1        2 
   1   chr1_62046833     ZGre    A    G        0      0        2 
   1   chr1_62046833     ZHar    A    G        0      0        2 
   1   chr1_62046833   Sample    A    G        0      0        2 
   1   chr1_62052633     AAsi    C    G        0      0        2 
   1   chr1_62052633     AKia    C    G        1      2        2 
   1   chr1_62052633     AOna    C    G      0.5      1        2 
   1   chr1_62052633     ASom    C    G        0      0        2 
   1   chr1_62052633     HCab    C    G        0      0        2 
   1   chr1_62052633     HPrz    C    G        0      0        2 
   1   chr1_62052633     ZBoe    C    G        0      0        2 
   1   chr1_62052633     ZGre    C    G        0      0        2 
   1   chr1_62052633     ZHar    C    G        0      0        2 
   1   chr1_62052633   Sample    C    G        0      0        2 
   1   chr1_62056385     AAsi    G    C        0      0        2 
   1   chr1_62056385     AKia    G    C        0      0        2 
   1   chr1_62056385     AOna    G    C        0      0        2 
   1   chr1_62056385     ASom    G    C        0      0        2 
   1   chr1_62056385     HCab    G    C        0      0        2 
   1   chr1_62056385     HPrz    G    C        0      0        2 
   1   chr1_62056385     ZBoe    G    C        0      0        2 
   1   chr1_62056385     ZGre    G    C        0      0        2 
   1   chr1_62056385     ZHar    G    C      0.5      1        2 
   1   chr1_62056385   Sample    G    C        0      0        2 
   1   chr1_62056769     AAsi    G    A        0      0        2 
   1   chr1_62056769     AKia    G    A        0      0        2 
   1   chr1_62056769     AOna    G    A        0      0        2 
   1   chr1_62056769     ASom    G    A        0      0        2 
   1   chr1_62056769     HCab    G    A        1      2        2 
   1   chr1_62056769     HPrz    G    A        1      2        2 
   1   chr1_62056769     ZBoe    G    A        0      0        2 
   1   chr1_62056769     ZGre    G    A        0      0        2 
   1   chr1_62056769     ZHar    G    A        0      0        2 
   1   chr1_62056769   Sample    G    A        0      0        2 
   1   chr1_62057666     AAsi    T    C        0      0        2 
   1   chr1_62057666     AKia    T    C        0      0        2 
   1   chr1_62057666     AOna    T    C        0      0        2 
   1   chr1_62057666     ASom    T    C        0      0        2 
   1   chr1_62057666     HCab    T    C        0      0        2 
   1   chr1_62057666     HPrz    T    C        0      0        2 
   1   chr1_62057666     ZBoe    T    C        1      2        2 
   1   chr1_62057666     ZGre    T    C        0      0        2 
   1   chr1_62057666     ZHar    T    C        0      0        2 
   1   chr1_62057666   Sample    T    C        0      0        2 
   1   chr1_62057681     AAsi    G    C        0      0        2 
   1   chr1_62057681     AKia    G    C        0      0        2 
   1   chr1_62057681     AOna    G    C        0      0        2 
   1   chr1_62057681     ASom    G    C        0      0        2 
   1   chr1_62057681     HCab    G    C        0      0        2 
   1   chr1_62057681     HPrz    G    C        0      0        2 
   1   chr1_62057681     ZBoe    G    C        0      0        2 
   1   chr1_62057681     ZGre    G    C        1      2        2 
   1   chr1_62057681     ZHar    G    C        0      0        2 
   1   chr1_62057681   Sample    G    C        0      0        2 
   1   chr1_62059570     AAsi    G    A        0      0        2 
   1   chr1_62059570     AKia    G    A        0      0        2 
   1   chr1_62059570     AOna    G    A        0      0        2 
   1   chr1_62059570     ASom    G    A        0      0        2 
   1   chr1_62059570     HCab    G    A        0      0        2 
   1   chr1_62059570     HPrz    G    A        0      0        2 
   1   chr1_62059570     ZBoe    G    A        0      0        2 
   1   chr1_62059570     ZGre    G    A        0      0        2 
   1   chr1_62059570     ZHar    G    A      0.5      1        2 
   1   chr1_62059570   Sample    G    A        0      0        2 
   1   chr1_62060530     AAsi    A    G        0      0        2 
   1   chr1_62060530     AKia    A    G        0      0        2 
   1   chr1_62060530     AOna    A    G        0      0        2 
   1   chr1_62060530     ASom    A    G        0      0        2 
   1   chr1_62060530     HCab    A    G        0      0        2 
   1   chr1_62060530     HPrz    A    G      0.5      1        2 
   1   chr1_62060530     ZBoe    A    G        0      0        2 
   1   chr1_62060530     ZGre    A    G        0      0        2 
   1   chr1_62060530     ZHar    A    G        0      0        2 
   1   chr1_62060530   Sample    A    G        0      0        2 
   1   chr1_62060984     AAsi    T    C        0      0        2 
   1   chr1_62060984     AKia    T    C        0      0        2 
   1   chr1_62060984     AOna    T    C        0      0        2 
   1   chr1_62060984     ASom    T    C        0      0        2 
   1   chr1_62060984     HCab    T    C        0      0        2 
   1   chr1_62060984     HPrz    T    C        0      0        2 
   1   chr1_62060984     ZBoe    T    C        0      0        2 
   1   chr1_62060984     ZGre    T    C        1      2        2 
   1   chr1_62060984     ZHar    T    C        0      0        2 
   1   chr1_62060984   Sample    T    C        0      0        2 
   1   chr1_62071638     AAsi    G    A        0      0        2 
   1   chr1_62071638     AKia    G    A        0      0        2 
   1   chr1_62071638     AOna    G    A        0      0        2 
   1   chr1_62071638     ASom    G    A        0      0        2 
   1   chr1_62071638     HCab    G    A        1      2        2 
   1   chr1_62071638     HPrz    G    A        1      2        2 
   1   chr1_62071638     ZBoe    G    A        0      0        2 
   1   chr1_62071638     ZGre    G    A        0      0        2 
   1   chr1_62071638     ZHar    G    A        0      0        2 
   1   chr1_62071638   Sample    G    A        0      0        2 
   1   chr1_62101334     AAsi    T    C        0      0        2 
   1   chr1_62101334     AKia    T    C        1      2        2 
   1   chr1_62101334     AOna    T    C        1      2        2 
   1   chr1_62101334     ASom    T    C        0      0        2 
   1   chr1_62101334     HCab    T    C        0      0        2 
   1   chr1_62101334     HPrz    T    C        0      0        2 
   1   chr1_62101334     ZBoe    T    C        0      0        2 
   1   chr1_62101334     ZGre    T    C        0      0        2 
   1   chr1_62101334     ZHar    T    C        0      0        2 
   1   chr1_62101334   Sample    T    C        0      0        2 
   1   chr1_62102490     AAsi    G    A        0      0        2 
   1   chr1_62102490     AKia    G    A        0      0        2 
   1   chr1_62102490     AOna    G    A        0      0        2 
   1   chr1_62102490     ASom    G    A        0      0        2 
   1   chr1_62102490     HCab    G    A        0      0        2 
   1   chr1_62102490     HPrz    G    A        0      0        2 
   1   chr1_62102490     ZBoe    G    A        1      2        2 
   1   chr1_62102490     ZGre    G    A        0      0        2 
   1   chr1_62102490     ZHar    G    A        0      0        2 
   1   chr1_62102490   Sample    G    A        0      0        2 
   1   chr1_62102604     AAsi    A    G        0      0        2 
   1   chr1_62102604     AKia    A    G        0      0        2 
   1   chr1_62102604     AOna    A    G        0      0        2 
   1   chr1_62102604     ASom    A    G        0      0        2 
   1   chr1_62102604     HCab    A    G        1      2        2 
   1   chr1_62102604     HPrz    A    G        1      2        2 
   1   chr1_62102604     ZBoe    A    G        0      0        2 
   1   chr1_62102604     ZGre    A    G        0      0        2 
   1   chr1_62102604     ZHar    A    G        0      0        2 
   1   chr1_62102604   Sample    A    G        0      0        2 
   1   chr1_62107861     AAsi    A    G        0      0        2 
   1   chr1_62107861     AKia    A    G        0      0        2 
   1   chr1_62107861     AOna    A    G        0      0        2 
   1   chr1_62107861     ASom    A    G      0.5      1        2 
   1   chr1_62107861     HCab    A    G        0      0        2 
   1   chr1_62107861     HPrz    A    G        0      0        2 
   1   chr1_62107861     ZBoe    A    G      0.5      1        2 
   1   chr1_62107861     ZGre    A    G        0      0        2 
   1   chr1_62107861     ZHar    A    G        0      0        2 
   1   chr1_62107861   Sample    A    G        0      0        2 
   1   chr1_62114544     AAsi    A    T        0      0        2 
   1   chr1_62114544     AKia    A    T        0      0        2 
   1   chr1_62114544     AOna    A    T        0      0        2 
   1   chr1_62114544     ASom    A    T        0      0        2 
   1   chr1_62114544     HCab    A    T        0      0        2 
   1   chr1_62114544     HPrz    A    T        0      0        2 
   1   chr1_62114544     ZBoe    A    T        0      0        2 
   1   chr1_62114544     ZGre    A    T        1      2        2 
   1   chr1_62114544     ZHar    A    T        0      0        2 
   1   chr1_62114544   Sample    A    T        0      0        2 
   1   chr1_62115040     AAsi    C    T        0      0        2 
   1   chr1_62115040     AKia    C    T        0      0        2 
   1   chr1_62115040     AOna    C    T        0      0        2 
   1   chr1_62115040     ASom    C    T      0.5      1        2 
   1   chr1_62115040     HCab    C    T        0      0        2 
   1   chr1_62115040     HPrz    C    T        0      0        2 
   1   chr1_62115040     ZBoe    C    T        0      0        2 
   1   chr1_62115040     ZGre    C    T        0      0        2 
   1   chr1_62115040     ZHar    C    T        0      0        2 
   1   chr1_62115040   Sample    C    T        0      0        2 
   1   chr1_62116020     AAsi    T    A        0      0        2 
   1   chr1_62116020     AKia    T    A        0      0        2 
   1   chr1_62116020     AOna    T    A        0      0        2 
   1   chr1_62116020     ASom    T    A        0      0        2 
   1   chr1_62116020     HCab    T    A        1      2        2 
   1   chr1_62116020     HPrz    T    A        1      2        2 
   1   chr1_62116020     ZBoe    T    A        0      0        2 
   1   chr1_62116020     ZGre    T    A        0      0        2 
   1   chr1_62116020     ZHar    T    A        0      0        2 
   1   chr1_62116020   Sample    T    A        0      0        2 
   1   chr1_62117624     AAsi    A    G        0      0        2 
   1   chr1_62117624     AKia    A    G        0      0        2 
   1   chr1_62117624     AOna    A    G      0.5      1        2 
   1   chr1_62117624     ASom    A    G        0      0        2 
   1   chr1_62117624     HCab    A    G        0      0        2 
   1   chr1_62117624     HPrz    A    G        0      0        2 
   1   chr1_62117624     ZBoe    A    G        0      0        2 
   1   chr1_62117624     ZGre    A    G        0      0        2 
   1   chr1_62117624     ZHar    A    G        0      0        2 
   1   chr1_62117624   Sample    A    G        0      0        2 
   1   chr1_62127230     AAsi    C    G      0.5      1        2 
   1   chr1_62127230     AKia    C    G        0      0        2 
   1   chr1_62127230     AOna    C    G        0      0        2 
   1   chr1_62127230     ASom    C    G      0.5      1        2 
   1   chr1_62127230     HCab    C    G        0      0        2 
   1   chr1_62127230     HPrz    C    G        0      0        2 
   1   chr1_62127230     ZBoe    C    G        0      0        2 
   1   chr1_62127230     ZGre    C    G        0      0        2 
   1   chr1_62127230     ZHar    C    G        0      0        2 
   1   chr1_62127230   Sample    C    G        1      2        2 
   1   chr1_62129916     AAsi    A    G        0      0        2 
   1   chr1_62129916     AKia    A    G        1      2        2 
   1   chr1_62129916     AOna    A    G        1      2        2 
   1   chr1_62129916     ASom    A    G        0      0        2 
   1   chr1_62129916     HCab    A    G        0      0        2 
   1   chr1_62129916     HPrz    A    G        0      0        2 
   1   chr1_62129916     ZBoe    A    G        0      0        2 
   1   chr1_62129916     ZGre    A    G        0      0        2 
   1   chr1_62129916     ZHar    A    G        0      0        2 
   1   chr1_62129916   Sample    A    G        0      0        2 
   1   chr1_62144647     AAsi    T    G        0      0        2 
   1   chr1_62144647     AKia    T    G        0      0        2 
   1   chr1_62144647     AOna    T    G        0      0        2 
   1   chr1_62144647     ASom    T    G        0      0        2 
   1   chr1_62144647     HCab    T    G        1      2        2 
   1   chr1_62144647     HPrz    T    G        1      2        2 
   1   chr1_62144647     ZBoe    T    G        0      0        2 
   1   chr1_62144647     ZGre    T    G        0      0        2 
   1   chr1_62144647     ZHar    T    G        0      0        2 
   1   chr1_62144647   Sample    T    G        0      0        2 
   1   chr1_62144983     AAsi    C    T        0      0        2 
   1   chr1_62144983     AKia    C    T        0      0        2 
   1   chr1_62144983     AOna    C    T        0      0        2 
   1   chr1_62144983     ASom    C    T        0      0        2 
   1   chr1_62144983     HCab    C    T        0      0        2 
   1   chr1_62144983     HPrz    C    T        0      0        2 
   1   chr1_62144983     ZBoe    C    T        1      2        2 
   1   chr1_62144983     ZGre    C    T        0      0        2 
   1   chr1_62144983     ZHar    C    T        0      0        2 
   1   chr1_62144983   Sample    C    T        0      0        2 
   1   chr1_62151035     AAsi    T    C        0      0        2 
   1   chr1_62151035     AKia    T    C        0      0        2 
   1   chr1_62151035     AOna    T    C        0      0        2 
   1   chr1_62151035     ASom    T    C        0      0        2 
   1   chr1_62151035     HCab    T    C        1      2        2 
   1   chr1_62151035     HPrz    T    C        1      2        2 
   1   chr1_62151035     ZBoe    T    C        0      0        2 
   1   chr1_62151035     ZGre    T    C        0      0        2 
   1   chr1_62151035     ZHar    T    C        0      0        2 
   1   chr1_62151035   Sample    T    C        0      0        2 
   1   chr1_62152881     AAsi    G    A        0      0        2 
   1   chr1_62152881     AKia    G    A        0      0        2 
   1   chr1_62152881     AOna    G    A        0      0        2 
   1   chr1_62152881     ASom    G    A        0      0        2 
   1   chr1_62152881     HCab    G    A        0      0        2 
   1   chr1_62152881     HPrz    G    A        0      0        2 
   1   chr1_62152881     ZBoe    G    A      0.5      1        2 
   1   chr1_62152881     ZGre    G    A        0      0        2 
   1   chr1_62152881     ZHar    G    A        0      0        2 
   1   chr1_62152881   Sample    G    A        0      0        2 
   1   chr1_62163155     AAsi    G    A        0      0        2 
   1   chr1_62163155     AKia    G    A        0      0        2 
   1   chr1_62163155     AOna    G    A      0.5      1        2 
   1   chr1_62163155     ASom    G    A        0      0        2 
   1   chr1_62163155     HCab    G    A        0      0        2 
   1   chr1_62163155     HPrz    G    A        0      0        2 
   1   chr1_62163155     ZBoe    G    A        0      0        2 
   1   chr1_62163155     ZGre    G    A        0      0        2 
   1   chr1_62163155     ZHar    G    A        0      0        2 
   1   chr1_62163155   Sample    G    A        0      0        2 
   1   chr1_62164455     AAsi    T    C      0.5      1        2 
   1   chr1_62164455     AKia    T    C        0      0        2 
   1   chr1_62164455     AOna    T    C        0      0        2 
   1   chr1_62164455     ASom    T    C        0      0        2 
   1   chr1_62164455     HCab    T    C        0      0        2 
   1   chr1_62164455     HPrz    T    C        0      0        2 
   1   chr1_62164455     ZBoe    T    C        0      0        2 
   1   chr1_62164455     ZGre    T    C        0      0        2 
   1   chr1_62164455     ZHar    T    C        0      0        2 
   1   chr1_62164455   Sample    T    C        0      0        2 
   1   chr1_62167559     AAsi    A    G        0      0        2 
   1   chr1_62167559     AKia    A    G        0      0        2 
   1   chr1_62167559     AOna    A    G        0      0        2 
   1   chr1_62167559     ASom    A    G        0      0        2 
   1   chr1_62167559     HCab    A    G        1      2        2 
   1   chr1_62167559     HPrz    A    G        1      2        2 
   1   chr1_62167559     ZBoe    A    G        0      0        2 
   1   chr1_62167559     ZGre    A    G        0      0        2 
   1   chr1_62167559     ZHar    A    G        0      0        2 
   1   chr1_62167559   Sample    A    G        0      0        2 
   1   chr1_62171390     AAsi    C    G        0      0        2 
   1   chr1_62171390     AKia    C    G        0      0        2 
   1   chr1_62171390     AOna    C    G        0      0        2 
   1   chr1_62171390     ASom    C    G        0      0        2 
   1   chr1_62171390     HCab    C    G        0      0        2 
   1   chr1_62171390     HPrz    C    G        0      0        2 
   1   chr1_62171390     ZBoe    C    G        0      0        2 
   1   chr1_62171390     ZGre    C    G      0.5      1        2 
   1   chr1_62171390     ZHar    C    G        0      0        2 
   1   chr1_62171390   Sample    C    G        0      0        2 
   1   chr1_62172702     AAsi    T    C        0      0        2 
   1   chr1_62172702     AKia    T    C        0      0        2 
   1   chr1_62172702     AOna    T    C        0      0        2 
   1   chr1_62172702     ASom    T    C        0      0        2 
   1   chr1_62172702     HCab    T    C        1      2        2 
   1   chr1_62172702     HPrz    T    C        1      2        2 
   1   chr1_62172702     ZBoe    T    C        0      0        2 
   1   chr1_62172702     ZGre    T    C        0      0        2 
   1   chr1_62172702     ZHar    T    C        0      0        2 
   1   chr1_62172702   Sample    T    C        0      0        2 
   1   chr1_62173858     AAsi    G    A        0      0        2 
   1   chr1_62173858     AKia    G    A        0      0        2 
   1   chr1_62173858     AOna    G    A        0      0        2 
   1   chr1_62173858     ASom    G    A        0      0        2 
   1   chr1_62173858     HCab    G    A        1      2        2 
   1   chr1_62173858     HPrz    G    A        1      2        2 
   1   chr1_62173858     ZBoe    G    A        0      0        2 
   1   chr1_62173858     ZGre    G    A        0      0        2 
   1   chr1_62173858     ZHar    G    A        0      0        2 
   1   chr1_62173858   Sample    G    A        0      0        2 
   1   chr1_62181486     AAsi    G    A        0      0        2 
   1   chr1_62181486     AKia    G    A        0      0        2 
   1   chr1_62181486     AOna    G    A        0      0        2 
   1   chr1_62181486     ASom    G    A        0      0        2 
   1   chr1_62181486     HCab    G    A        0      0        2 
   1   chr1_62181486     HPrz    G    A        0      0        2 
   1   chr1_62181486     ZBoe    G    A        0      0        2 
   1   chr1_62181486     ZGre    G    A        0      0        2 
   1   chr1_62181486     ZHar    G    A      0.5      1        2 
   1   chr1_62181486   Sample    G    A        0      0        2 
   1   chr1_62181633     AAsi    T    G        0      0        2 
   1   chr1_62181633     AKia    T    G        0      0        2 
   1   chr1_62181633     AOna    T    G        0      0        2 
   1   chr1_62181633     ASom    T    G        0      0        2 
   1   chr1_62181633     HCab    T    G        0      0        2 
   1   chr1_62181633     HPrz    T    G        0      0        2 
   1   chr1_62181633     ZBoe    T    G        0      0        2 
   1   chr1_62181633     ZGre    T    G        1      2        2 
   1   chr1_62181633     ZHar    T    G        0      0        2 
   1   chr1_62181633   Sample    T    G        0      0        2 
   1   chr1_62182339     AAsi    G    A        0      0        2 
   1   chr1_62182339     AKia    G    A        0      0        2 
   1   chr1_62182339     AOna    G    A        0      0        2 
   1   chr1_62182339     ASom    G    A        0      0        2 
   1   chr1_62182339     HCab    G    A        0      0        2 
   1   chr1_62182339     HPrz    G    A        0      0        2 
   1   chr1_62182339     ZBoe    G    A      0.5      1        2 
   1   chr1_62182339     ZGre    G    A        0      0        2 
   1   chr1_62182339     ZHar    G    A        0      0        2 
   1   chr1_62182339   Sample    G    A        0      0        2 
   1   chr1_62199141     AAsi    G    C        0      0        2 
   1   chr1_62199141     AKia    G    C        0      0        2 
   1   chr1_62199141     AOna    G    C        0      0        2 
   1   chr1_62199141     ASom    G    C        0      0        2 
   1   chr1_62199141     HCab    G    C        0      0        2 
   1   chr1_62199141     HPrz    G    C        0      0        2 
   1   chr1_62199141     ZBoe    G    C        0      0        2 
   1   chr1_62199141     ZGre    G    C      0.5      1        2 
   1   chr1_62199141     ZHar    G    C        0      0        2 
   1   chr1_62199141   Sample    G    C        0      0        2 
   1   chr1_62200101     AAsi    A    G        0      0        2 
   1   chr1_62200101     AKia    A    G        0      0        2 
   1   chr1_62200101     AOna    A    G        0      0        2 
   1   chr1_62200101     ASom    A    G        0      0        2 
   1   chr1_62200101     HCab    A    G        0      0        2 
   1   chr1_62200101     HPrz    A    G        0      0        2 
   1   chr1_62200101     ZBoe    A    G        0      0        2 
   1   chr1_62200101     ZGre    A    G      0.5      1        2 
   1   chr1_62200101     ZHar    A    G        0      0        2 
   1   chr1_62200101   Sample    A    G        0      0        2 
   1   chr1_62206226     AAsi    T    G        0      0        2 
   1   chr1_62206226     AKia    T    G        0      0        2 
   1   chr1_62206226     AOna    T    G        0      0        2 
   1   chr1_62206226     ASom    T    G        0      0        2 
   1   chr1_62206226     HCab    T    G        0      0        2 
   1   chr1_62206226     HPrz    T    G        0      0        2 
   1   chr1_62206226     ZBoe    T    G        0      0        2 
   1   chr1_62206226     ZGre    T    G        0      0        2 
   1   chr1_62206226     ZHar    T    G        1      2        2 
   1   chr1_62206226   Sample    T    G        0      0        2 
   1   chr1_62217438     AAsi    A    C        0      0        2 
   1   chr1_62217438     AKia    A    C        0      0        2 
   1   chr1_62217438     AOna    A    C        0      0        2 
   1   chr1_62217438     ASom    A    C        0      0        2 
   1   chr1_62217438     HCab    A    C        1      2        2 
   1   chr1_62217438     HPrz    A    C        1      2        2 
   1   chr1_62217438     ZBoe    A    C        0      0        2 
   1   chr1_62217438     ZGre    A    C        0      0        2 
   1   chr1_62217438     ZHar    A    C        0      0        2 
   1   chr1_62217438   Sample    A    C        0      0        2 
   1   chr1_62217681     AAsi    A    G        0      0        2 
   1   chr1_62217681     AKia    A    G        0      0        2 
   1   chr1_62217681     AOna    A    G        0      0        2 
   1   chr1_62217681     ASom    A    G        0      0        2 
   1   chr1_62217681     HCab    A    G        1      2        2 
   1   chr1_62217681     HPrz    A    G        1      2        2 
   1   chr1_62217681     ZBoe    A    G        0      0        2 
   1   chr1_62217681     ZGre    A    G        0      0        2 
   1   chr1_62217681     ZHar    A    G        0      0        2 
   1   chr1_62217681   Sample    A    G        0      0        2 
   1   chr1_62223626     AAsi    T    C        0      0        2 
   1   chr1_62223626     AKia    T    C        0      0        2 
   1   chr1_62223626     AOna    T    C        0      0        2 
   1   chr1_62223626     ASom    T    C        0      0        2 
   1   chr1_62223626     HCab    T    C        0      0        2 
   1   chr1_62223626     HPrz    T    C        0      0        2 
   1   chr1_62223626     ZBoe    T    C        0      0        2 
   1   chr1_62223626     ZGre    T    C      0.5      1        2 
   1   chr1_62223626     ZHar    T    C        0      0        2 
   1   chr1_62223626   Sample    T    C        0      0        2 
   1   chr1_62253859     AAsi    C    G        0      0        2 
   1   chr1_62253859     AKia    C    G        0      0        2 
   1   chr1_62253859     AOna    C    G        0      0        2 
   1   chr1_62253859     ASom    C    G        0      0        2 
   1   chr1_62253859     HCab    C    G        0      0        2 
   1   chr1_62253859     HPrz    C    G        0      0        2 
   1   chr1_62253859     ZBoe    C    G        0      0        2 
   1   chr1_62253859     ZGre    C    G        0      0        2 
   1   chr1_62253859     ZHar    C    G      0.5      1        2 
   1   chr1_62253859   Sample    C    G        0      0        2 
   1   chr1_62259006     AAsi    A    C        0      0        2 
   1   chr1_62259006     AKia    A    C        0      0        2 
   1   chr1_62259006     AOna    A    C        0      0        2 
   1   chr1_62259006     ASom    A    C        0      0        2 
   1   chr1_62259006     HCab    A    C        1      2        2 
   1   chr1_62259006     HPrz    A    C        1      2        2 
   1   chr1_62259006     ZBoe    A    C        0      0        2 
   1   chr1_62259006     ZGre    A    C        0      0        2 
   1   chr1_62259006     ZHar    A    C        0      0        2 
   1   chr1_62259006   Sample    A    C        0      0        2 
   1   chr1_62264199     AAsi    A    G        0      0        2 
   1   chr1_62264199     AKia    A    G      0.5      1        2 
   1   chr1_62264199     AOna    A    G        0      0        2 
   1   chr1_62264199     ASom    A    G        0      0        2 
   1   chr1_62264199     HCab    A    G        0      0        2 
   1   chr1_62264199     HPrz    A    G        0      0        2 
   1   chr1_62264199     ZBoe    A    G        0      0        2 
   1   chr1_62264199     ZGre    A    G        0      0        2 
   1   chr1_62264199     ZHar    A    G        0      0        2 
   1   chr1_62264199   Sample    A    G        0      0        2 
   1   chr1_62265210     AAsi    A    G        0      0        2 
   1   chr1_62265210     AKia    A    G        0      0        2 
   1   chr1_62265210     AOna    A    G        0      0        2 
   1   chr1_62265210     ASom    A    G        0      0        2 
   1   chr1_62265210     HCab    A    G        0      0        2 
   1   chr1_62265210     HPrz    A    G        0      0        2 
   1   chr1_62265210     ZBoe    A    G        0      0        2 
   1   chr1_62265210     ZGre    A    G        0      0        2 
   1   chr1_62265210     ZHar    A    G      0.5      1        2 
   1   chr1_62265210   Sample    A    G        0      0        2 
   1   chr1_62283398     AAsi    G    A        0      0        2 
   1   chr1_62283398     AKia    G    A        1      2        2 
   1   chr1_62283398     AOna    G    A        1      2        2 
   1   chr1_62283398     ASom    G    A        0      0        2 
   1   chr1_62283398     HCab    G    A        0      0        2 
   1   chr1_62283398     HPrz    G    A        0      0        2 
   1   chr1_62283398     ZBoe    G    A        0      0        2 
   1   chr1_62283398     ZGre    G    A        0      0        2 
   1   chr1_62283398     ZHar    G    A        0      0        2 
   1   chr1_62283398   Sample    G    A        0      0        2 
   1   chr1_62287650     AAsi    C    T        0      0        2 
   1   chr1_62287650     AKia    C    T        0      0        2 
   1   chr1_62287650     AOna    C    T        0      0        2 
   1   chr1_62287650     ASom    C    T        0      0        2 
   1   chr1_62287650     HCab    C    T        1      2        2 
   1   chr1_62287650     HPrz    C    T        1      2        2 
   1   chr1_62287650     ZBoe    C    T        0      0        2 
   1   chr1_62287650     ZGre    C    T        0      0        2 
   1   chr1_62287650     ZHar    C    T        0      0        2 
   1   chr1_62287650   Sample    C    T        0      0        2 
   1   chr1_62288628     AAsi    A    G        0      0        2 
   1   chr1_62288628     AKia    A    G        0      0        2 
   1   chr1_62288628     AOna    A    G        0      0        2 
   1   chr1_62288628     ASom    A    G        0      0        2 
   1   chr1_62288628     HCab    A    G        0      0        2 
   1   chr1_62288628     HPrz    A    G        0      0        2 
   1   chr1_62288628     ZBoe    A    G        0      0        2 
   1   chr1_62288628     ZGre    A    G        1      2        2 
   1   chr1_62288628     ZHar    A    G        0      0        2 
   1   chr1_62288628   Sample    A    G        0      0        2 
   1   chr1_62298602     AAsi    A    G        0      0        2 
   1   chr1_62298602     AKia    A    G        0      0        2 
   1   chr1_62298602     AOna    A    G        0      0        2 
   1   chr1_62298602     ASom    A    G        0      0        2 
   1   chr1_62298602     HCab    A    G        1      2        2 
   1   chr1_62298602     HPrz    A    G        1      2        2 
   1   chr1_62298602     ZBoe    A    G        0      0        2 
   1   chr1_62298602     ZGre    A    G        0      0        2 
   1   chr1_62298602     ZHar    A    G        0      0        2 
   1   chr1_62298602   Sample    A    G        1      2        2 
   1   chr1_62307095     AAsi    T    G        0      0        2 
   1   chr1_62307095     AKia    T    G        0      0        2 
   1   chr1_62307095     AOna    T    G        0      0        2 
   1   chr1_62307095     ASom    T    G        0      0        2 
   1   chr1_62307095     HCab    T    G      0.5      1        2 
   1   chr1_62307095     HPrz    T    G        0      0        2 
   1   chr1_62307095     ZBoe    T    G        0      0        2 
   1   chr1_62307095     ZGre    T    G        0      0        2 
   1   chr1_62307095     ZHar    T    G        0      0        2 
   1   chr1_62307095   Sample    T    G        0      0        2 
   1   chr1_62311409     AAsi    A    G        0      0        2 
   1   chr1_62311409     AKia    A    G        0      0        2 
   1   chr1_62311409     AOna    A    G        0      0        2 
   1   chr1_62311409     ASom    A    G        0      0        2 
   1   chr1_62311409     HCab    A    G        0      0        2 
   1   chr1_62311409     HPrz    A    G        0      0        2 
   1   chr1_62311409     ZBoe    A    G        1      2        2 
   1   chr1_62311409     ZGre    A    G        0      0        2 
   1   chr1_62311409     ZHar    A    G        0      0        2 
   1   chr1_62311409   Sample    A    G        0      0        2 
   1   chr1_62317315     AAsi    C    T        0      0        2 
   1   chr1_62317315     AKia    C    T        0      0        2 
   1   chr1_62317315     AOna    C    T        0      0        2 
   1   chr1_62317315     ASom    C    T        0      0        2 
   1   chr1_62317315     HCab    C    T        1      2        2 
   1   chr1_62317315     HPrz    C    T        1      2        2 
   1   chr1_62317315     ZBoe    C    T        0      0        2 
   1   chr1_62317315     ZGre    C    T        0      0        2 
   1   chr1_62317315     ZHar    C    T        0      0        2 
   1   chr1_62317315   Sample    C    T        0      0        2 
   1   chr1_62317399     AAsi    A    G        0      0        2 
   1   chr1_62317399     AKia    A    G        0      0        2 
   1   chr1_62317399     AOna    A    G        0      0        2 
   1   chr1_62317399     ASom    A    G        1      2        2 
   1   chr1_62317399     HCab    A    G        0      0        2 
   1   chr1_62317399     HPrz    A    G        0      0        2 
   1   chr1_62317399     ZBoe    A    G        0      0        2 
   1   chr1_62317399     ZGre    A    G        0      0        2 
   1   chr1_62317399     ZHar    A    G        0      0        2 
   1   chr1_62317399   Sample    A    G        0      0        2 
   1   chr1_62347909     AAsi    T    C        0      0        2 
   1   chr1_62347909     AKia    T    C        0      0        2 
   1   chr1_62347909     AOna    T    C        0      0        2 
   1   chr1_62347909     ASom    T    C        0      0        2 
   1   chr1_62347909     HCab    T    C        0      0        2 
   1   chr1_62347909     HPrz    T    C        0      0        2 
   1   chr1_62347909     ZBoe    T    C        0      0        2 
   1   chr1_62347909     ZGre    T    C        0      0        2 
   1   chr1_62347909     ZHar    T    C        1      2        2 
   1   chr1_62347909   Sample    T    C        0      0        2 
   1   chr1_62356850     AAsi    C    T        0      0        2 
   1   chr1_62356850     AKia    C    T        0      0        2 
   1   chr1_62356850     AOna    C    T        0      0        2 
   1   chr1_62356850     ASom    C    T        0      0        2 
   1   chr1_62356850     HCab    C    T        1      2        2 
   1   chr1_62356850     HPrz    C    T        1      2        2 
   1   chr1_62356850     ZBoe    C    T        0      0        2 
   1   chr1_62356850     ZGre    C    T        0      0        2 
   1   chr1_62356850     ZHar    C    T        0      0        2 
   1   chr1_62356850   Sample    C    T        0      0        2 
   1   chr1_62392307     AAsi    A    G        0      0        2 
   1   chr1_62392307     AKia    A    G        0      0        2 
   1   chr1_62392307     AOna    A    G        0      0        2 
   1   chr1_62392307     ASom    A    G        0      0        2 
   1   chr1_62392307     HCab    A    G        0      0        2 
   1   chr1_62392307     HPrz    A    G        0      0        2 
   1   chr1_62392307     ZBoe    A    G      0.5      1        2 
   1   chr1_62392307     ZGre    A    G        0      0        2 
   1   chr1_62392307     ZHar    A    G        0      0        2 
   1   chr1_62392307   Sample    A    G        0      0        2 
   1   chr1_62394547     AAsi    G    A        0      0        2 
   1   chr1_62394547     AKia    G    A        0      0        2 
   1   chr1_62394547     AOna    G    A        0      0        2 
   1   chr1_62394547     ASom    G    A        0      0        2 
   1   chr1_62394547     HCab    G    A        1      2        2 
   1   chr1_62394547     HPrz    G    A        1      2        2 
   1   chr1_62394547     ZBoe    G    A        0      0        2 
   1   chr1_62394547     ZGre    G    A        0      0        2 
   1   chr1_62394547     ZHar    G    A        0      0        2 
   1   chr1_62394547   Sample    G    A        0      0        2 
   1   chr1_62398076     AAsi    G    A        0      0        2 
   1   chr1_62398076     AKia    G    A        1      2        2 
   1   chr1_62398076     AOna    G    A        1      2        2 
   1   chr1_62398076     ASom    G    A        0      0        2 
   1   chr1_62398076     HCab    G    A        0      0        2 
   1   chr1_62398076     HPrz    G    A        0      0        2 
   1   chr1_62398076     ZBoe    G    A        0      0        2 
   1   chr1_62398076     ZGre    G    A        0      0        2 
   1   chr1_62398076     ZHar    G    A        0      0        2 
   1   chr1_62398076   Sample    G    A        0      0        2 
   1   chr1_62412114     AAsi    A    G        0      0        2 
   1   chr1_62412114     AKia    A    G        0      0        2 
   1   chr1_62412114     AOna    A    G        0      0        2 
   1   chr1_62412114     ASom    A    G        0      0        2 
   1   chr1_62412114     HCab    A    G        1      2        2 
   1   chr1_62412114     HPrz    A    G        1      2        2 
   1   chr1_62412114     ZBoe    A    G        0      0        2 
   1   chr1_62412114     ZGre    A    G        0      0        2 
   1   chr1_62412114     ZHar    A    G        0      0        2 
   1   chr1_62412114   Sample    A    G        0      0        2 
   1   chr1_62413820     AAsi    C    A        0      0        2 
   1   chr1_62413820     AKia    C    A        0      0        2 
   1   chr1_62413820     AOna    C    A        1      2        2 
   1   chr1_62413820     ASom    C    A        0      0        2 
   1   chr1_62413820     HCab    C    A        0      0        2 
   1   chr1_62413820     HPrz    C    A        0      0        2 
   1   chr1_62413820     ZBoe    C    A        0      0        2 
   1   chr1_62413820     ZGre    C    A        0      0        2 
   1   chr1_62413820     ZHar    C    A        0      0        2 
   1   chr1_62413820   Sample    C    A        0      0        2 
   1   chr1_62436308     AAsi    A    C        0      0        2 
   1   chr1_62436308     AKia    A    C        0      0        2 
   1   chr1_62436308     AOna    A    C        0      0        2 
   1   chr1_62436308     ASom    A    C        0      0        2 
   1   chr1_62436308     HCab    A    C        0      0        2 
   1   chr1_62436308     HPrz    A    C        0      0        2 
   1   chr1_62436308     ZBoe    A    C        0      0        2 
   1   chr1_62436308     ZGre    A    C        1      2        2 
   1   chr1_62436308     ZHar    A    C        0      0        2 
   1   chr1_62436308   Sample    A    C        0      0        2 
   1   chr1_62438392     AAsi    G    A        0      0        2 
   1   chr1_62438392     AKia    G    A        0      0        2 
   1   chr1_62438392     AOna    G    A        0      0        2 
   1   chr1_62438392     ASom    G    A      0.5      1        2 
   1   chr1_62438392     HCab    G    A        0      0        2 
   1   chr1_62438392     HPrz    G    A        0      0        2 
   1   chr1_62438392     ZBoe    G    A        0      0        2 
   1   chr1_62438392     ZGre    G    A        0      0        2 
   1   chr1_62438392     ZHar    G    A        0      0        2 
   1   chr1_62438392   Sample    G    A        0      0        2 
   1   chr1_62454256     AAsi    A    G        0      0        2 
   1   chr1_62454256     AKia    A    G        1      2        2 
   1   chr1_62454256     AOna    A    G        0      0        2 
   1   chr1_62454256     ASom    A    G        0      0        2 
   1   chr1_62454256     HCab    A    G        0      0        2 
   1   chr1_62454256     HPrz    A    G        0      0        2 
   1   chr1_62454256     ZBoe    A    G        0      0        2 
   1   chr1_62454256     ZGre    A    G        0      0        2 
   1   chr1_62454256     ZHar    A    G        0      0        2 
   1   chr1_62454256   Sample    A    G        0      0        2 
   1   chr1_62463211     AAsi    G    T        0      0        2 
   1   chr1_62463211     AKia    G    T        0      0        2 
   1   chr1_62463211     AOna    G    T        0      0        2 
   1   chr1_62463211     ASom    G    T        0      0        2 
   1   chr1_62463211     HCab    G    T        0      0        2 
   1   chr1_62463211     HPrz    G    T        0      0        2 
   1   chr1_62463211     ZBoe    G    T        1      2        2 
   1   chr1_62463211     ZGre    G    T        0      0        2 
   1   chr1_62463211     ZHar    G    T        1      2        2 
   1   chr1_62463211   Sample    G    T        0      0        2 
   1   chr1_62463643     AAsi    A    C        0      0        2 
   1   chr1_62463643     AKia    A    C        0      0        2 
   1   chr1_62463643     AOna    A    C        0      0        2 
   1   chr1_62463643     ASom    A    C        0      0        2 
   1   chr1_62463643     HCab    A    C        0      0        2 
   1   chr1_62463643     HPrz    A    C        0      0        2 
   1   chr1_62463643     ZBoe    A    C      0.5      1        2 
   1   chr1_62463643     ZGre    A    C        0      0        2 
   1   chr1_62463643     ZHar    A    C        0      0        2 
   1   chr1_62463643   Sample    A    C        0      0        2 
   1   chr1_62464689     AAsi    T    C        0      0        2 
   1   chr1_62464689     AKia    T    C        0      0        2 
   1   chr1_62464689     AOna    T    C        0      0        2 
   1   chr1_62464689     ASom    T    C        0      0        2 
   1   chr1_62464689     HCab    T    C        1      2        2 
   1   chr1_62464689     HPrz    T    C        1      2        2 
   1   chr1_62464689     ZBoe    T    C        0      0        2 
   1   chr1_62464689     ZGre    T    C        0      0        2 
   1   chr1_62464689     ZHar    T    C        0      0        2 
   1   chr1_62464689   Sample    T    C        0      0        2 
   1   chr1_62467834     AAsi    C    G        0      0        2 
   1   chr1_62467834     AKia    C    G        0      0        2 
   1   chr1_62467834     AOna    C    G        0      0        2 
   1   chr1_62467834     ASom    C    G        0      0        2 
   1   chr1_62467834     HCab    C    G        1      2        2 
   1   chr1_62467834     HPrz    C    G        1      2        2 
   1   chr1_62467834     ZBoe    C    G        0      0        2 
   1   chr1_62467834     ZGre    C    G        0      0        2 
   1   chr1_62467834     ZHar    C    G        0      0        2 
   1   chr1_62467834   Sample    C    G        0      0        2 
   1   chr1_62473874     AAsi    C    T        0      0        2 
   1   chr1_62473874     AKia    C    T        0      0        2 
   1   chr1_62473874     AOna    C    T        0      0        2 
   1   chr1_62473874     ASom    C    T        0      0        2 
   1   chr1_62473874     HCab    C    T        1      2        2 
   1   chr1_62473874     HPrz    C    T        1      2        2 
   1   chr1_62473874     ZBoe    C    T        0      0        2 
   1   chr1_62473874     ZGre    C    T        0      0        2 
   1   chr1_62473874     ZHar    C    T        0      0        2 
   1   chr1_62473874   Sample    C    T        0      0        2 
   1   chr1_62478471     AAsi    G    A        0      0        2 
   1   chr1_62478471     AKia    G    A        0      0        2 
   1   chr1_62478471     AOna    G    A        0      0        2 
   1   chr1_62478471     ASom    G    A        0      0        2 
   1   chr1_62478471     HCab    G    A        0      0        2 
   1   chr1_62478471     HPrz    G    A      0.5      1        2 
   1   chr1_62478471     ZBoe    G    A        0      0        2 
   1   chr1_62478471     ZGre    G    A        0      0        2 
   1   chr1_62478471     ZHar    G    A        0      0        2 
   1   chr1_62478471   Sample    G    A        0      0        2 
   1   chr1_62495336     AAsi    G    A        0      0        2 
   1   chr1_62495336     AKia    G    A        0      0        2 
   1   chr1_62495336     AOna    G    A        0      0        2 
   1   chr1_62495336     ASom    G    A        0      0        2 
   1   chr1_62495336     HCab    G    A        1      2        2 
   1   chr1_62495336     HPrz    G    A        1      2        2 
   1   chr1_62495336     ZBoe    G    A        0      0        2 
   1   chr1_62495336     ZGre    G    A        0      0        2 
   1   chr1_62495336     ZHar    G    A        0      0        2 
   1   chr1_62495336   Sample    G    A        0      0        2 
   1   chr1_62497801     AAsi    C    T        0      0        2 
   1   chr1_62497801     AKia    C    T        0      0        2 
   1   chr1_62497801     AOna    C    T        0      0        2 
   1   chr1_62497801     ASom    C    T        0      0        2 
   1   chr1_62497801     HCab    C    T        1      2        2 
   1   chr1_62497801     HPrz    C    T        1      2        2 
   1   chr1_62497801     ZBoe    C    T        0      0        2 
   1   chr1_62497801     ZGre    C    T        0      0        2 
   1   chr1_62497801     ZHar    C    T        0      0        2 
   1   chr1_62497801   Sample    C    T        0      0        2 
   1   chr1_62497815     AAsi    G    T        0      0        2 
   1   chr1_62497815     AKia    G    T        0      0        2 
   1   chr1_62497815     AOna    G    T        0      0        2 
   1   chr1_62497815     ASom    G    T      0.5      1        2 
   1   chr1_62497815     HCab    G    T        0      0        2 
   1   chr1_62497815     HPrz    G    T        0      0        2 
   1   chr1_62497815     ZBoe    G    T        0      0        2 
   1   chr1_62497815     ZGre    G    T        0      0        2 
   1   chr1_62497815     ZHar    G    T        0      0        2 
   1   chr1_62497815   Sample    G    T        0      0        2 
   1   chr1_62498883     AAsi    T    C        0      0        2 
   1   chr1_62498883     AKia    T    C        0      0        2 
   1   chr1_62498883     AOna    T    C        0      0        2 
   1   chr1_62498883     ASom    T    C        0      0        2 
   1   chr1_62498883     HCab    T    C      0.5      1        2 
   1   chr1_62498883     HPrz    T    C        1      2        2 
   1   chr1_62498883     ZBoe    T    C        0      0        2 
   1   chr1_62498883     ZGre    T    C        0      0        2 
   1   chr1_62498883     ZHar    T    C        0      0        2 
   1   chr1_62498883   Sample    T    C        0      0        2 
   1   chr1_62503827     AAsi    C    T        1      2        2 
   1   chr1_62503827     AKia    C    T        0      0        2 
   1   chr1_62503827     AOna    C    T        0      0        2 
   1   chr1_62503827     ASom    C    T        1      2        2 
   1   chr1_62503827     HCab    C    T        0      0        2 
   1   chr1_62503827     HPrz    C    T        0      0        2 
   1   chr1_62503827     ZBoe    C    T        0      0        2 
   1   chr1_62503827     ZGre    C    T        0      0        2 
   1   chr1_62503827     ZHar    C    T        0      0        2 
   1   chr1_62503827   Sample    C    T        1      2        2 
   1   chr1_62505467     AAsi    C    A        0      0        2 
   1   chr1_62505467     AKia    C    A        1      2        2 
   1   chr1_62505467     AOna    C    A        1      2        2 
   1   chr1_62505467     ASom    C    A        0      0        2 
   1   chr1_62505467     HCab    C    A        0      0        2 
   1   chr1_62505467     HPrz    C    A        0      0        2 
   1   chr1_62505467     ZBoe    C    A        0      0        2 
   1   chr1_62505467     ZGre    C    A        0      0        2 
   1   chr1_62505467     ZHar    C    A        0      0        2 
   1   chr1_62505467   Sample    C    A        0      0        2 
   1   chr1_62513683     AAsi    A    G        0      0        2 
   1   chr1_62513683     AKia    A    G        0      0        2 
   1   chr1_62513683     AOna    A    G        0      0        2 
   1   chr1_62513683     ASom    A    G        0      0        2 
   1   chr1_62513683     HCab    A    G        1      2        2 
   1   chr1_62513683     HPrz    A    G        1      2        2 
   1   chr1_62513683     ZBoe    A    G        0      0        2 
   1   chr1_62513683     ZGre    A    G        0      0        2 
   1   chr1_62513683     ZHar    A    G        0      0        2 
   1   chr1_62513683   Sample    A    G        0      0        2 
   1   chr1_62518270     AAsi    T    C        0      0        2 
   1   chr1_62518270     AKia    T    C        0      0        2 
   1   chr1_62518270     AOna    T    C        0      0        2 
   1   chr1_62518270     ASom    T    C        0      0        2 
   1   chr1_62518270     HCab    T    C        0      0        2 
   1   chr1_62518270     HPrz    T    C        0      0        2 
   1   chr1_62518270     ZBoe    T    C      0.5      1        2 
   1   chr1_62518270     ZGre    T    C        0      0        2 
   1   chr1_62518270     ZHar    T    C        0      0        2 
   1   chr1_62518270   Sample    T    C        0      0        2 
   1   chr1_62520306     AAsi    T    A        0      0        2 
   1   chr1_62520306     AKia    T    A        0      0        2 
   1   chr1_62520306     AOna    T    A        0      0        2 
   1   chr1_62520306     ASom    T    A        0      0        2 
   1   chr1_62520306     HCab    T    A        0      0        2 
   1   chr1_62520306     HPrz    T    A      0.5      1        2 
   1   chr1_62520306     ZBoe    T    A        0      0        2 
   1   chr1_62520306     ZGre    T    A        0      0        2 
   1   chr1_62520306     ZHar    T    A        0      0        2 
   1   chr1_62520306   Sample    T    A        0      0        2 
   1   chr1_62530675     AAsi    G    A        0      0        2 
   1   chr1_62530675     AKia    G    A        0      0        2 
   1   chr1_62530675     AOna    G    A        0      0        2 
   1   chr1_62530675     ASom    G    A        0      0        2 
   1   chr1_62530675     HCab    G    A        1      2        2 
   1   chr1_62530675     HPrz    G    A        1      2        2 
   1   chr1_62530675     ZBoe    G    A        0      0        2 
   1   chr1_62530675     ZGre    G    A        0      0        2 
   1   chr1_62530675     ZHar    G    A        0      0        2 
   1   chr1_62530675   Sample    G    A        0      0        2 
   1   chr1_62530902     AAsi    A    C        0      0        2 
   1   chr1_62530902     AKia    A    C        0      0        2 
   1   chr1_62530902     AOna    A    C        0      0        2 
   1   chr1_62530902     ASom    A    C        0      0        2 
   1   chr1_62530902     HCab    A    C        0      0        2 
   1   chr1_62530902     HPrz    A    C        0      0        2 
   1   chr1_62530902     ZBoe    A    C        1      2        2 
   1   chr1_62530902     ZGre    A    C        1      2        2 
   1   chr1_62530902     ZHar    A    C        0      0        2 
   1   chr1_62530902   Sample    A    C        0      0        2 
   1   chr1_62534302     AAsi    C    T        0      0        2 
   1   chr1_62534302     AKia    C    T        0      0        2 
   1   chr1_62534302     AOna    C    T        0      0        2 
   1   chr1_62534302     ASom    C    T        0      0        2 
   1   chr1_62534302     HCab    C    T        1      2        2 
   1   chr1_62534302     HPrz    C    T        1      2        2 
   1   chr1_62534302     ZBoe    C    T        0      0        2 
   1   chr1_62534302     ZGre    C    T        0      0        2 
   1   chr1_62534302     ZHar    C    T        0      0        2 
   1   chr1_62534302   Sample    C    T        0      0        2 
   1   chr1_62534512     AAsi    C    T        0      0        2 
   1   chr1_62534512     AKia    C    T        0      0        2 
   1   chr1_62534512     AOna    C    T        0      0        2 
   1   chr1_62534512     ASom    C    T        0      0        2 
   1   chr1_62534512     HCab    C    T        0      0        2 
   1   chr1_62534512     HPrz    C    T        0      0        2 
   1   chr1_62534512     ZBoe    C    T      0.5      1        2 
   1   chr1_62534512     ZGre    C    T        0      0        2 
   1   chr1_62534512     ZHar    C    T        0      0        2 
   1   chr1_62534512   Sample    C    T        0      0        2 
   1   chr1_62536858     AAsi    C    T        0      0        2 
   1   chr1_62536858     AKia    C    T        0      0        2 
   1   chr1_62536858     AOna    C    T        0      0        2 
   1   chr1_62536858     ASom    C    T        0      0        2 
   1   chr1_62536858     HCab    C    T        0      0        2 
   1   chr1_62536858     HPrz    C    T        0      0        2 
   1   chr1_62536858     ZBoe    C    T        0      0        2 
   1   chr1_62536858     ZGre    C    T        1      2        2 
   1   chr1_62536858     ZHar    C    T        0      0        2 
   1   chr1_62536858   Sample    C    T        0      0        2 
   1   chr1_62539585     AAsi    T    C        0      0        2 
   1   chr1_62539585     AKia    T    C        0      0        2 
   1   chr1_62539585     AOna    T    C        0      0        2 
   1   chr1_62539585     ASom    T    C        0      0        2 
   1   chr1_62539585     HCab    T    C        1      2        2 
   1   chr1_62539585     HPrz    T    C        1      2        2 
   1   chr1_62539585     ZBoe    T    C        0      0        2 
   1   chr1_62539585     ZGre    T    C        0      0        2 
   1   chr1_62539585     ZHar    T    C        0      0        2 
   1   chr1_62539585   Sample    T    C        0      0        2 
   1   chr1_62541411     AAsi    T    C        0      0        2 
   1   chr1_62541411     AKia    T    C        0      0        2 
   1   chr1_62541411     AOna    T    C        1      2        2 
   1   chr1_62541411     ASom    T    C        0      0        2 
   1   chr1_62541411     HCab    T    C        0      0        2 
   1   chr1_62541411     HPrz    T    C        0      0        2 
   1   chr1_62541411     ZBoe    T    C        0      0        2 
   1   chr1_62541411     ZGre    T    C        0      0        2 
   1   chr1_62541411     ZHar    T    C        0      0        2 
   1   chr1_62541411   Sample    T    C        0      0        2 
   1   chr1_62544142     AAsi    G    T        1      2        2 
   1   chr1_62544142     AKia    G    T        0      0        2 
   1   chr1_62544142     AOna    G    T        0      0        2 
   1   chr1_62544142     ASom    G    T        0      0        2 
   1   chr1_62544142     HCab    G    T        0      0        2 
   1   chr1_62544142     HPrz    G    T        0      0        2 
   1   chr1_62544142     ZBoe    G    T        0      0        2 
   1   chr1_62544142     ZGre    G    T        0      0        2 
   1   chr1_62544142     ZHar    G    T        0      0        2 
   1   chr1_62544142   Sample    G    T        0      0        2 
   1   chr1_62546235     AAsi    A    G        1      2        2 
   1   chr1_62546235     AKia    A    G        0      0        2 
   1   chr1_62546235     AOna    A    G        0      0        2 
   1   chr1_62546235     ASom    A    G        1      2        2 
   1   chr1_62546235     HCab    A    G        0      0        2 
   1   chr1_62546235     HPrz    A    G        0      0        2 
   1   chr1_62546235     ZBoe    A    G        0      0        2 
   1   chr1_62546235     ZGre    A    G        0      0        2 
   1   chr1_62546235     ZHar    A    G        0      0        2 
   1   chr1_62546235   Sample    A    G        1      2        2 
   1   chr1_62549247     AAsi    A    C        0      0        2 
   1   chr1_62549247     AKia    A    C        1      2        2 
   1   chr1_62549247     AOna    A    C        0      0        2 
   1   chr1_62549247     ASom    A    C        0      0        2 
   1   chr1_62549247     HCab    A    C        0      0        2 
   1   chr1_62549247     HPrz    A    C        0      0        2 
   1   chr1_62549247     ZBoe    A    C        0      0        2 
   1   chr1_62549247     ZGre    A    C        0      0        2 
   1   chr1_62549247     ZHar    A    C        0      0        2 
   1   chr1_62549247   Sample    A    C        0      0        2 
   1   chr1_62557985     AAsi    A    T        1      2        2 
   1   chr1_62557985     AKia    A    T        0      0        2 
   1   chr1_62557985     AOna    A    T        0      0        2 
   1   chr1_62557985     ASom    A    T        1      2        2 
   1   chr1_62557985     HCab    A    T        0      0        2 
   1   chr1_62557985     HPrz    A    T        0      0        2 
   1   chr1_62557985     ZBoe    A    T        0      0        2 
   1   chr1_62557985     ZGre    A    T        0      0        2 
   1   chr1_62557985     ZHar    A    T        0      0        2 
   1   chr1_62557985   Sample    A    T        1      2        2 
   1   chr1_62564267     AAsi    C    G        0      0        2 
   1   chr1_62564267     AKia    C    G        0      0        2 
   1   chr1_62564267     AOna    C    G        0      0        2 
   1   chr1_62564267     ASom    C    G        0      0        2 
   1   chr1_62564267     HCab    C    G        0      0        2 
   1   chr1_62564267     HPrz    C    G      0.5      1        2 
   1   chr1_62564267     ZBoe    C    G        0      0        2 
   1   chr1_62564267     ZGre    C    G        0      0        2 
   1   chr1_62564267     ZHar    C    G        0      0        2 
   1   chr1_62564267   Sample    C    G        0      0        2 
   1   chr1_62565208     AAsi    T    C        0      0        2 
   1   chr1_62565208     AKia    T    C        0      0        2 
   1   chr1_62565208     AOna    T    C        0      0        2 
   1   chr1_62565208     ASom    T    C        0      0        2 
   1   chr1_62565208     HCab    T    C        0      0        2 
   1   chr1_62565208     HPrz    T    C        0      0        2 
   1   chr1_62565208     ZBoe    T    C      0.5      1        2 
   1   chr1_62565208     ZGre    T    C        0      0        2 
   1   chr1_62565208     ZHar    T    C        0      0        2 
   1   chr1_62565208   Sample    T    C        0      0        2 
   1   chr1_62566267     AAsi    A    G        1      2        2 
   1   chr1_62566267     AKia    A    G        0      0        2 
   1   chr1_62566267     AOna    A    G        0      0        2 
   1   chr1_62566267     ASom    A    G        1      2        2 
   1   chr1_62566267     HCab    A    G        0      0        2 
   1   chr1_62566267     HPrz    A    G        0      0        2 
   1   chr1_62566267     ZBoe    A    G        0      0        2 
   1   chr1_62566267     ZGre    A    G        0      0        2 
   1   chr1_62566267     ZHar    A    G        0      0        2 
   1   chr1_62566267   Sample    A    G        1      2        2 
   1   chr1_62567931     AAsi    A    C        0      0        2 
   1   chr1_62567931     AKia    A    C        0      0        2 
   1   chr1_62567931     AOna    A    C        0      0        2 
   1   chr1_62567931     ASom    A    C        0      0        2 
   1   chr1_62567931     HCab    A    C        0      0        2 
   1   chr1_62567931     HPrz    A    C        0      0        2 
   1   chr1_62567931     ZBoe    A    C        0      0        2 
   1   chr1_62567931     ZGre    A    C        0      0        2 
   1   chr1_62567931     ZHar    A    C        1      2        2 
   1   chr1_62567931   Sample    A    C        0      0        2 
   1   chr1_62568860     AAsi    A    G        0      0        2 
   1   chr1_62568860     AKia    A    G        0      0        2 
   1   chr1_62568860     AOna    A    G        0      0        2 
   1   chr1_62568860     ASom    A    G        0      0        2 
   1   chr1_62568860     HCab    A    G        1      2        2 
   1   chr1_62568860     HPrz    A    G        1      2        2 
   1   chr1_62568860     ZBoe    A    G        0      0        2 
   1   chr1_62568860     ZGre    A    G        0      0        2 
   1   chr1_62568860     ZHar    A    G        0      0        2 
   1   chr1_62568860   Sample    A    G        0      0        2 
   1   chr1_62570945     AAsi    T    G        1      2        2 
   1   chr1_62570945     AKia    T    G        0      0        2 
   1   chr1_62570945     AOna    T    G        0      0        2 
   1   chr1_62570945     ASom    T    G        0      0        2 
   1   chr1_62570945     HCab    T    G        0      0        2 
   1   chr1_62570945     HPrz    T    G        0      0        2 
   1   chr1_62570945     ZBoe    T    G        0      0        2 
   1   chr1_62570945     ZGre    T    G        0      0        2 
   1   chr1_62570945     ZHar    T    G        0      0        2 
   1   chr1_62570945   Sample    T    G        1      2        2 
   1   chr1_62571647     AAsi    T    G        0      0        2 
   1   chr1_62571647     AKia    T    G        0      0        2 
   1   chr1_62571647     AOna    T    G        0      0        2 
   1   chr1_62571647     ASom    T    G        0      0        2 
   1   chr1_62571647     HCab    T    G        1      2        2 
   1   chr1_62571647     HPrz    T    G        1      2        2 
   1   chr1_62571647     ZBoe    T    G        0      0        2 
   1   chr1_62571647     ZGre    T    G        0      0        2 
   1   chr1_62571647     ZHar    T    G        0      0        2 
   1   chr1_62571647   Sample    T    G        0      0        2 
   1   chr1_62572188     AAsi    T    C        0      0        2 
   1   chr1_62572188     AKia    T    C        0      0        2 
   1   chr1_62572188     AOna    T    C        0      0        2 
   1   chr1_62572188     ASom    T    C        0      0        2 
   1   chr1_62572188     HCab    T    C        0      0        2 
   1   chr1_62572188     HPrz    T    C        0      0        2 
   1   chr1_62572188     ZBoe    T    C        0      0        2 
   1   chr1_62572188     ZGre    T    C        1      2        2 
   1   chr1_62572188     ZHar    T    C        0      0        2 
   1   chr1_62572188   Sample    T    C        0      0        2 
   1   chr1_62579298     AAsi    A    C        0      0        2 
   1   chr1_62579298     AKia    A    C        0      0        2 
   1   chr1_62579298     AOna    A    C        0      0        2 
   1   chr1_62579298     ASom    A    C        0      0        2 
   1   chr1_62579298     HCab    A    C        0      0        2 
   1   chr1_62579298     HPrz    A    C        0      0        2 
   1   chr1_62579298     ZBoe    A    C        0      0        2 
   1   chr1_62579298     ZGre    A    C        0      0        2 
   1   chr1_62579298     ZHar    A    C        1      2        2 
   1   chr1_62579298   Sample    A    C        0      0        2 
   1   chr1_62581570     AAsi    T    C        0      0        2 
   1   chr1_62581570     AKia    T    C        0      0        2 
   1   chr1_62581570     AOna    T    C        0      0        2 
   1   chr1_62581570     ASom    T    C        1      2        2 
   1   chr1_62581570     HCab    T    C        0      0        2 
   1   chr1_62581570     HPrz    T    C        0      0        2 
   1   chr1_62581570     ZBoe    T    C        0      0        2 
   1   chr1_62581570     ZGre    T    C        0      0        2 
   1   chr1_62581570     ZHar    T    C        0      0        2 
   1   chr1_62581570   Sample    T    C        0      0        2 
   1   chr1_62581943     AAsi    T    C        0      0        2 
   1   chr1_62581943     AKia    T    C        0      0        2 
   1   chr1_62581943     AOna    T    C        0      0        2 
   1   chr1_62581943     ASom    T    C        0      0        2 
   1   chr1_62581943     HCab    T    C        1      2        2 
   1   chr1_62581943     HPrz    T    C        1      2        2 
   1   chr1_62581943     ZBoe    T    C        0      0        2 
   1   chr1_62581943     ZGre    T    C        0      0        2 
   1   chr1_62581943     ZHar    T    C        0      0        2 
   1   chr1_62581943   Sample    T    C        0      0        2 
   1   chr1_62585410     AAsi    C    G        0      0        2 
   1   chr1_62585410     AKia    C    G        0      0        2 
   1   chr1_62585410     AOna    C    G        0      0        2 
   1   chr1_62585410     ASom    C    G      0.5      1        2 
   1   chr1_62585410     HCab    C    G        0      0        2 
   1   chr1_62585410     HPrz    C    G        0      0        2 
   1   chr1_62585410     ZBoe    C    G        0      0        2 
   1   chr1_62585410     ZGre    C    G        0      0        2 
   1   chr1_62585410     ZHar    C    G        0      0        2 
   1   chr1_62585410   Sample    C    G        0      0        2 
   1   chr1_62586266     AAsi    A    G        0      0        2 
   1   chr1_62586266     AKia    A    G        0      0        2 
   1   chr1_62586266     AOna    A    G        0      0        2 
   1   chr1_62586266     ASom    A    G        0      0        2 
   1   chr1_62586266     HCab    A    G        1      2        2 
   1   chr1_62586266     HPrz    A    G        1      2        2 
   1   chr1_62586266     ZBoe    A    G        0      0        2 
   1   chr1_62586266     ZGre    A    G        0      0        2 
   1   chr1_62586266     ZHar    A    G        0      0        2 
   1   chr1_62586266   Sample    A    G        0      0        2 
   1   chr1_62586645     AAsi    G    A        0      0        2 
   1   chr1_62586645     AKia    G    A        0      0        2 
   1   chr1_62586645     AOna    G    A        0      0        2 
   1   chr1_62586645     ASom    G    A        0      0        2 
   1   chr1_62586645     HCab    G    A        1      2        2 
   1   chr1_62586645     HPrz    G    A        1      2        2 
   1   chr1_62586645     ZBoe    G    A        0      0        2 
   1   chr1_62586645     ZGre    G    A        0      0        2 
   1   chr1_62586645     ZHar    G    A        0      0        2 
   1   chr1_62586645   Sample    G    A        0      0        2 
   1   chr1_62587195     AAsi    G    T        0      0        2 
   1   chr1_62587195     AKia    G    T        0      0        2 
   1   chr1_62587195     AOna    G    T        0      0        2 
   1   chr1_62587195     ASom    G    T        0      0        2 
   1   chr1_62587195     HCab    G    T        0      0        2 
   1   chr1_62587195     HPrz    G    T        0      0        2 
   1   chr1_62587195     ZBoe    G    T        0      0        2 
   1   chr1_62587195     ZGre    G    T      0.5      1        2 
   1   chr1_62587195     ZHar    G    T        0      0        2 
   1   chr1_62587195   Sample    G    T        0      0        2 
   1   chr1_62591342     AAsi    T    C        0      0        2 
   1   chr1_62591342     AKia    T    C        0      0        2 
   1   chr1_62591342     AOna    T    C        1      2        2 
   1   chr1_62591342     ASom    T    C        0      0        2 
   1   chr1_62591342     HCab    T    C        0      0        2 
   1   chr1_62591342     HPrz    T    C        0      0        2 
   1   chr1_62591342     ZBoe    T    C        0      0        2 
   1   chr1_62591342     ZGre    T    C        0      0        2 
   1   chr1_62591342     ZHar    T    C        0      0        2 
   1   chr1_62591342   Sample    T    C        0      0        2 
   1   chr1_62614761     AAsi    G    A        0      0        2 
   1   chr1_62614761     AKia    G    A        0      0        2 
   1   chr1_62614761     AOna    G    A        0      0        2 
   1   chr1_62614761     ASom    G    A        0      0        2 
   1   chr1_62614761     HCab    G    A        0      0        2 
   1   chr1_62614761     HPrz    G    A        0      0        2 
   1   chr1_62614761     ZBoe    G    A        1      2        2 
   1   chr1_62614761     ZGre    G    A        1      2        2 
   1   chr1_62614761     ZHar    G    A        1      2        2 
   1   chr1_62614761   Sample    G    A        0      0        2 
   1   chr1_62620680     AAsi    G    T        1      2        2 
   1   chr1_62620680     AKia    G    T        0      0        2 
   1   chr1_62620680     AOna    G    T        0      0        2 
   1   chr1_62620680     ASom    G    T        0      0        2 
   1   chr1_62620680     HCab    G    T        0      0        2 
   1   chr1_62620680     HPrz    G    T        0      0        2 
   1   chr1_62620680     ZBoe    G    T        0      0        2 
   1   chr1_62620680     ZGre    G    T        0      0        2 
   1   chr1_62620680     ZHar    G    T        0      0        2 
   1   chr1_62620680   Sample    G    T        1      2        2 
   1   chr1_62628355     AAsi    T    C        0      0        2 
   1   chr1_62628355     AKia    T    C        0      0        2 
   1   chr1_62628355     AOna    T    C        0      0        2 
   1   chr1_62628355     ASom    T    C        0      0        2 
   1   chr1_62628355     HCab    T    C        0      0        2 
   1   chr1_62628355     HPrz    T    C        0      0        2 
   1   chr1_62628355     ZBoe    T    C        0      0        2 
   1   chr1_62628355     ZGre    T    C        0      0        2 
   1   chr1_62628355     ZHar    T    C        1      2        2 
   1   chr1_62628355   Sample    T    C        0      0        2 
   1   chr1_62641591     AAsi    G    A        0      0        2 
   1   chr1_62641591     AKia    G    A        0      0        2 
   1   chr1_62641591     AOna    G    A        0      0        2 
   1   chr1_62641591     ASom    G    A        0      0        2 
   1   chr1_62641591     HCab    G    A        1      2        2 
   1   chr1_62641591     HPrz    G    A        1      2        2 
   1   chr1_62641591     ZBoe    G    A        0      0        2 
   1   chr1_62641591     ZGre    G    A        0      0        2 
   1   chr1_62641591     ZHar    G    A        0      0        2 
   1   chr1_62641591   Sample    G    A        0      0        2 
   1   chr1_62653092     AAsi    T    C        0      0        2 
   1   chr1_62653092     AKia    T    C        0      0        2 
   1   chr1_62653092     AOna    T    C        1      2        2 
   1   chr1_62653092     ASom    T    C        0      0        2 
   1   chr1_62653092     HCab    T    C        0      0        2 
   1   chr1_62653092     HPrz    T    C        0      0        2 
   1   chr1_62653092     ZBoe    T    C        0      0        2 
   1   chr1_62653092     ZGre    T    C        0      0        2 
   1   chr1_62653092     ZHar    T    C        0      0        2 
   1   chr1_62653092   Sample    T    C        0      0        2 
   1   chr1_62658289     AAsi    A    G        1      2        2 
   1   chr1_62658289     AKia    A    G        0      0        2 
   1   chr1_62658289     AOna    A    G        0      0        2 
   1   chr1_62658289     ASom    A    G        1      2        2 
   1   chr1_62658289     HCab    A    G        0      0        2 
   1   chr1_62658289     HPrz    A    G        0      0        2 
   1   chr1_62658289     ZBoe    A    G        0      0        2 
   1   chr1_62658289     ZGre    A    G        0      0        2 
   1   chr1_62658289     ZHar    A    G        0      0        2 
   1   chr1_62658289   Sample    A    G        1      2        2 
   1   chr1_62661242     AAsi    C    A        0      0        2 
   1   chr1_62661242     AKia    C    A        0      0        2 
   1   chr1_62661242     AOna    C    A        0      0        2 
   1   chr1_62661242     ASom    C    A        0      0        2 
   1   chr1_62661242     HCab    C    A        0      0        2 
   1   chr1_62661242     HPrz    C    A        0      0        2 
   1   chr1_62661242     ZBoe    C    A        1      2        2 
   1   chr1_62661242     ZGre    C    A        0      0        2 
   1   chr1_62661242     ZHar    C    A        0      0        2 
   1   chr1_62661242   Sample    C    A        0      0        2 
   1   chr1_62663137     AAsi    T    C        0      0        2 
   1   chr1_62663137     AKia    T    C        0      0        2 
   1   chr1_62663137     AOna    T    C        0      0        2 
   1   chr1_62663137     ASom    T    C        0      0        2 
   1   chr1_62663137     HCab    T    C        1      2        2 
   1   chr1_62663137     HPrz    T    C        0      0        2 
   1   chr1_62663137     ZBoe    T    C        0      0        2 
   1   chr1_62663137     ZGre    T    C        0      0        2 
   1   chr1_62663137     ZHar    T    C        0      0        2 
   1   chr1_62663137   Sample    T    C        0      0        2 
   1   chr1_62670761     AAsi    T    C        0      0        2 
   1   chr1_62670761     AKia    T    C        0      0        2 
   1   chr1_62670761     AOna    T    C        0      0        2 
   1   chr1_62670761     ASom    T    C        0      0        2 
   1   chr1_62670761     HCab    T    C        0      0        2 
   1   chr1_62670761     HPrz    T    C        0      0        2 
   1   chr1_62670761     ZBoe    T    C        1      2        2 
   1   chr1_62670761     ZGre    T    C        0      0        2 
   1   chr1_62670761     ZHar    T    C        0      0        2 
   1   chr1_62670761   Sample    T    C        0      0        2 
   1   chr1_62674292     AAsi    G    T        0      0        2 
   1   chr1_62674292     AKia    G    T        0      0        2 
   1   chr1_62674292     AOna    G    T        0      0        2 
   1   chr1_62674292     ASom    G    T        0      0        2 
   1   chr1_62674292     HCab    G    T        0      0        2 
   1   chr1_62674292     HPrz    G    T        0      0        2 
   1   chr1_62674292     ZBoe    G    T      0.5      1        2 
   1   chr1_62674292     ZGre    G    T        0      0        2 
   1   chr1_62674292     ZHar    G    T        0      0        2 
   1   chr1_62674292   Sample    G    T        0      0        2 
   1   chr1_62675319     AAsi    A    G        0      0        2 
   1   chr1_62675319     AKia    A    G        0      0        2 
   1   chr1_62675319     AOna    A    G        1      2        2 
   1   chr1_62675319     ASom    A    G        0      0        2 
   1   chr1_62675319     HCab    A    G        0      0        2 
   1   chr1_62675319     HPrz    A    G        0      0        2 
   1   chr1_62675319     ZBoe    A    G        0      0        2 
   1   chr1_62675319     ZGre    A    G        0      0        2 
   1   chr1_62675319     ZHar    A    G        0      0        2 
   1   chr1_62675319   Sample    A    G        0      0        2 
   1   chr1_62682246     AAsi    G    C        0      0        2 
   1   chr1_62682246     AKia    G    C        0      0        2 
   1   chr1_62682246     AOna    G    C        1      2        2 
   1   chr1_62682246     ASom    G    C        0      0        2 
   1   chr1_62682246     HCab    G    C        0      0        2 
   1   chr1_62682246     HPrz    G    C        0      0        2 
   1   chr1_62682246     ZBoe    G    C        0      0        2 
   1   chr1_62682246     ZGre    G    C        0      0        2 
   1   chr1_62682246     ZHar    G    C        0      0        2 
   1   chr1_62682246   Sample    G    C        0      0        2 
   1   chr1_62689497     AAsi    G    A        1      2        2 
   1   chr1_62689497     AKia    G    A        1      2        2 
   1   chr1_62689497     AOna    G    A        1      2        2 
   1   chr1_62689497     ASom    G    A        1      2        2 
   1   chr1_62689497     HCab    G    A        0      0        2 
   1   chr1_62689497     HPrz    G    A        0      0        2 
   1   chr1_62689497     ZBoe    G    A        0      0        2 
   1   chr1_62689497     ZGre    G    A        0      0        2 
   1   chr1_62689497     ZHar    G    A        0      0        2 
   1   chr1_62689497   Sample    G    A        1      2        2 
   1   chr1_62697616     AAsi    C    A        0      0        2 
   1   chr1_62697616     AKia    C    A        0      0        2 
   1   chr1_62697616     AOna    C    A        0      0        2 
   1   chr1_62697616     ASom    C    A        0      0        2 
   1   chr1_62697616     HCab    C    A        0      0        2 
   1   chr1_62697616     HPrz    C    A      0.5      1        2 
   1   chr1_62697616     ZBoe    C    A        0      0        2 
   1   chr1_62697616     ZGre    C    A        0      0        2 
   1   chr1_62697616     ZHar    C    A        0      0        2 
   1   chr1_62697616   Sample    C    A        0      0        2 
   1   chr1_62703024     AAsi    C    A        0      0        2 
   1   chr1_62703024     AKia    C    A        0      0        2 
   1   chr1_62703024     AOna    C    A        0      0        2 
   1   chr1_62703024     ASom    C    A        0      0        2 
   1   chr1_62703024     HCab    C    A        0      0        2 
   1   chr1_62703024     HPrz    C    A        0      0        2 
   1   chr1_62703024     ZBoe    C    A        1      2        2 
   1   chr1_62703024     ZGre    C    A        1      2        2 
   1   chr1_62703024     ZHar    C    A        1      2        2 
   1   chr1_62703024   Sample    C    A        0      0        2 
   1   chr1_62711500     AAsi    G    C        0      0        2 
   1   chr1_62711500     AKia    G    C        0      0        2 
   1   chr1_62711500     AOna    G    C        0      0        2 
   1   chr1_62711500     ASom    G    C        0      0        2 
   1   chr1_62711500     HCab    G    C        0      0        2 
   1   chr1_62711500     HPrz    G    C        0      0        2 
   1   chr1_62711500     ZBoe    G    C      0.5      1        2 
   1   chr1_62711500     ZGre    G    C        0      0        2 
   1   chr1_62711500     ZHar    G    C        0      0        2 
   1   chr1_62711500   Sample    G    C        0      0        2 
   1   chr1_62715042     AAsi    A    G        0      0        2 
   1   chr1_62715042     AKia    A    G        0      0        2 
   1   chr1_62715042     AOna    A    G        0      0        2 
   1   chr1_62715042     ASom    A    G        0      0        2 
   1   chr1_62715042     HCab    A    G        1      2        2 
   1   chr1_62715042     HPrz    A    G        1      2        2 
   1   chr1_62715042     ZBoe    A    G        1      2        2 
   1   chr1_62715042     ZGre    A    G        0      0        2 
   1   chr1_62715042     ZHar    A    G        0      0        2 
   1   chr1_62715042   Sample    A    G        0      0        2 
   1   chr1_62716172     AAsi    C    G        1      2        2 
   1   chr1_62716172     AKia    C    G        0      0        2 
   1   chr1_62716172     AOna    C    G        0      0        2 
   1   chr1_62716172     ASom    C    G        1      2        2 
   1   chr1_62716172     HCab    C    G        0      0        2 
   1   chr1_62716172     HPrz    C    G        0      0        2 
   1   chr1_62716172     ZBoe    C    G        0      0        2 
   1   chr1_62716172     ZGre    C    G        0      0        2 
   1   chr1_62716172     ZHar    C    G        0      0        2 
   1   chr1_62716172   Sample    C    G        1      2        2 
   1   chr1_62716317     AAsi    T    C        0      0        2 
   1   chr1_62716317     AKia    T    C        0      0        2 
   1   chr1_62716317     AOna    T    C        0      0        2 
   1   chr1_62716317     ASom    T    C        1      2        2 
   1   chr1_62716317     HCab    T    C        0      0        2 
   1   chr1_62716317     HPrz    T    C        0      0        2 
   1   chr1_62716317     ZBoe    T    C        0      0        2 
   1   chr1_62716317     ZGre    T    C        0      0        2 
   1   chr1_62716317     ZHar    T    C        0      0        2 
   1   chr1_62716317   Sample    T    C        0      0        2 
   1   chr1_62717191     AAsi    C    T        0      0        2 
   1   chr1_62717191     AKia    C    T        0      0        2 
   1   chr1_62717191     AOna    C    T        0      0        2 
   1   chr1_62717191     ASom    C    T        0      0        2 
   1   chr1_62717191     HCab    C    T        1      2        2 
   1   chr1_62717191     HPrz    C    T        1      2        2 
   1   chr1_62717191     ZBoe    C    T      0.5      1        2 
   1   chr1_62717191     ZGre    C    T        1      2        2 
   1   chr1_62717191     ZHar    C    T        1      2        2 
   1   chr1_62717191   Sample    C    T        0      0        2 
   1   chr1_62717456     AAsi    G    A        0      0        2 
   1   chr1_62717456     AKia    G    A        0      0        2 
   1   chr1_62717456     AOna    G    A        0      0        2 
   1   chr1_62717456     ASom    G    A        0      0        2 
   1   chr1_62717456     HCab    G    A        0      0        2 
   1   chr1_62717456     HPrz    G    A        0      0        2 
   1   chr1_62717456     ZBoe    G    A        1      2        2 
   1   chr1_62717456     ZGre    G    A        0      0        2 
   1   chr1_62717456     ZHar    G    A        0      0        2 
   1   chr1_62717456   Sample    G    A        0      0        2 
   1   chr1_62719445     AAsi    A    C        0      0        2 
   1   chr1_62719445     AKia    A    C        0      0        2 
   1   chr1_62719445     AOna    A    C        0      0        2 
   1   chr1_62719445     ASom    A    C        1      2        2 
   1   chr1_62719445     HCab    A    C        0      0        2 
   1   chr1_62719445     HPrz    A    C        0      0        2 
   1   chr1_62719445     ZBoe    A    C        0      0        2 
   1   chr1_62719445     ZGre    A    C        0      0        2 
   1   chr1_62719445     ZHar    A    C        0      0        2 
   1   chr1_62719445   Sample    A    C        0      0        2 
   1   chr1_62743572     AAsi    T    C        0      0        2 
   1   chr1_62743572     AKia    T    C        0      0        2 
   1   chr1_62743572     AOna    T    C        0      0        2 
   1   chr1_62743572     ASom    T    C        0      0        2 
   1   chr1_62743572     HCab    T    C        0      0        2 
   1   chr1_62743572     HPrz    T    C        0      0        2 
   1   chr1_62743572     ZBoe    T    C        0      0        2 
   1   chr1_62743572     ZGre    T    C        0      0        2 
   1   chr1_62743572     ZHar    T    C        1      2        2 
   1   chr1_62743572   Sample    T    C        0      0        2 
   1   chr1_62745151     AAsi    C    G        1      2        2 
   1   chr1_62745151     AKia    C    G        0      0        2 
   1   chr1_62745151     AOna    C    G        0      0        2 
   1   chr1_62745151     ASom    C    G        1      2        2 
   1   chr1_62745151     HCab    C    G        0      0        2 
   1   chr1_62745151     HPrz    C    G        0      0        2 
   1   chr1_62745151     ZBoe    C    G        0      0        2 
   1   chr1_62745151     ZGre    C    G        0      0        2 
   1   chr1_62745151     ZHar    C    G        0      0        2 
   1   chr1_62745151   Sample    C    G        1      2        2 
   1   chr1_62756462     AAsi    A    G        0      0        2 
   1   chr1_62756462     AKia    A    G        0      0        2 
   1   chr1_62756462     AOna    A    G        0      0        2 
   1   chr1_62756462     ASom    A    G        0      0        2 
   1   chr1_62756462     HCab    A    G        0      0        2 
   1   chr1_62756462     HPrz    A    G        0      0        2 
   1   chr1_62756462     ZBoe    A    G        1      2        2 
   1   chr1_62756462     ZGre    A    G        0      0        2 
   1   chr1_62756462     ZHar    A    G        0      0        2 
   1   chr1_62756462   Sample    A    G        0      0        2 
   1   chr1_62780005     AAsi    A    C        0      0        2 
   1   chr1_62780005     AKia    A    C        1      2        2 
   1   chr1_62780005     AOna    A    C        0      0        2 
   1   chr1_62780005     ASom    A    C        0      0        2 
   1   chr1_62780005     HCab    A    C        0      0        2 
   1   chr1_62780005     HPrz    A    C        0      0        2 
   1   chr1_62780005     ZBoe    A    C        0      0        2 
   1   chr1_62780005     ZGre    A    C        0      0        2 
   1   chr1_62780005     ZHar    A    C        0      0        2 
   1   chr1_62780005   Sample    A    C        0      0        2 
   1   chr1_62782640     AAsi    G    C      0.5      1        2 
   1   chr1_62782640     AKia    G    C        0      0        2 
   1   chr1_62782640     AOna    G    C        0      0        2 
   1   chr1_62782640     ASom    G    C        0      0        2 
   1   chr1_62782640     HCab    G    C        0      0        2 
   1   chr1_62782640     HPrz    G    C        0      0        2 
   1   chr1_62782640     ZBoe    G    C        0      0        2 
   1   chr1_62782640     ZGre    G    C        0      0        2 
   1   chr1_62782640     ZHar    G    C        0      0        2 
   1   chr1_62782640   Sample    G    C        1      2        2 
   1   chr1_62784211     AAsi    A    C        0      0        2 
   1   chr1_62784211     AKia    A    C        0      0        2 
   1   chr1_62784211     AOna    A    C        0      0        2 
   1   chr1_62784211     ASom    A    C        1      2        2 
   1   chr1_62784211     HCab    A    C        0      0        2 
   1   chr1_62784211     HPrz    A    C        0      0        2 
   1   chr1_62784211     ZBoe    A    C        0      0        2 
   1   chr1_62784211     ZGre    A    C        0      0        2 
   1   chr1_62784211     ZHar    A    C        0      0        2 
   1   chr1_62784211   Sample    A    C        0      0        2 
   1   chr1_62791441     AAsi    T    C        0      0        2 
   1   chr1_62791441     AKia    T    C        0      0        2 
   1   chr1_62791441     AOna    T    C        0      0        2 
   1   chr1_62791441     ASom    T    C        0      0        2 
   1   chr1_62791441     HCab    T    C        1      2        2 
   1   chr1_62791441     HPrz    T    C        1      2        2 
   1   chr1_62791441     ZBoe    T    C        0      0        2 
   1   chr1_62791441     ZGre    T    C        0      0        2 
   1   chr1_62791441     ZHar    T    C        0      0        2 
   1   chr1_62791441   Sample    T    C        0      0        2 
   1   chr1_62794203     AAsi    T    A        0      0        2 
   1   chr1_62794203     AKia    T    A        0      0        2 
   1   chr1_62794203     AOna    T    A        0      0        2 
   1   chr1_62794203     ASom    T    A        0      0        2 
   1   chr1_62794203     HCab    T    A        0      0        2 
   1   chr1_62794203     HPrz    T    A        0      0        2 
   1   chr1_62794203     ZBoe    T    A      0.5      1        2 
   1   chr1_62794203     ZGre    T    A        0      0        2 
   1   chr1_62794203     ZHar    T    A        0      0        2 
   1   chr1_62794203   Sample    T    A        0      0        2 
   1   chr1_62800994     AAsi    T    C        0      0        2 
   1   chr1_62800994     AKia    T    C        0      0        2 
   1   chr1_62800994     AOna    T    C        0      0        2 
   1   chr1_62800994     ASom    T    C        0      0        2 
   1   chr1_62800994     HCab    T    C        1      2        2 
   1   chr1_62800994     HPrz    T    C        1      2        2 
   1   chr1_62800994     ZBoe    T    C        0      0        2 
   1   chr1_62800994     ZGre    T    C        0      0        2 
   1   chr1_62800994     ZHar    T    C        0      0        2 
   1   chr1_62800994   Sample    T    C        0      0        2 
   1   chr1_62801203     AAsi    A    C        0      0        2 
   1   chr1_62801203     AKia    A    C        0      0        2 
   1   chr1_62801203     AOna    A    C        0      0        2 
   1   chr1_62801203     ASom    A    C        0      0        2 
   1   chr1_62801203     HCab    A    C        1      2        2 
   1   chr1_62801203     HPrz    A    C        1      2        2 
   1   chr1_62801203     ZBoe    A    C        0      0        2 
   1   chr1_62801203     ZGre    A    C        0      0        2 
   1   chr1_62801203     ZHar    A    C        0      0        2 
   1   chr1_62801203   Sample    A    C        0      0        2 
   1   chr1_62802829     AAsi    T    G        0      0        2 
   1   chr1_62802829     AKia    T    G        1      2        2 
   1   chr1_62802829     AOna    T    G        1      2        2 
   1   chr1_62802829     ASom    T    G        0      0        2 
   1   chr1_62802829     HCab    T    G        0      0        2 
   1   chr1_62802829     HPrz    T    G        0      0        2 
   1   chr1_62802829     ZBoe    T    G        0      0        2 
   1   chr1_62802829     ZGre    T    G        0      0        2 
   1   chr1_62802829     ZHar    T    G        0      0        2 
   1   chr1_62802829   Sample    T    G        0      0        2 
   1   chr1_62806463     AAsi    T    C      0.5      1        2 
   1   chr1_62806463     AKia    T    C        0      0        2 
   1   chr1_62806463     AOna    T    C        0      0        2 
   1   chr1_62806463     ASom    T    C        0      0        2 
   1   chr1_62806463     HCab    T    C        0      0        2 
   1   chr1_62806463     HPrz    T    C        0      0        2 
   1   chr1_62806463     ZBoe    T    C        0      0        2 
   1   chr1_62806463     ZGre    T    C        0      0        2 
   1   chr1_62806463     ZHar    T    C        0      0        2 
   1   chr1_62806463   Sample    T    C        0      0        2 
   1   chr1_62824955     AAsi    A    G        0      0        2 
   1   chr1_62824955     AKia    A    G        0      0        2 
   1   chr1_62824955     AOna    A    G        0      0        2 
   1   chr1_62824955     ASom    A    G        0      0        2 
   1   chr1_62824955     HCab    A    G        0      0        2 
   1   chr1_62824955     HPrz    A    G        0      0        2 
   1   chr1_62824955     ZBoe    A    G        1      2        2 
   1   chr1_62824955     ZGre    A    G        0      0        2 
   1   chr1_62824955     ZHar    A    G        0      0        2 
   1   chr1_62824955   Sample    A    G        0      0        2 
   1   chr1_62857625     AAsi    G    A        0      0        2 
   1   chr1_62857625     AKia    G    A        0      0        2 
   1   chr1_62857625     AOna    G    A        0      0        2 
   1   chr1_62857625     ASom    G    A        0      0        2 
   1   chr1_62857625     HCab    G    A        0      0        2 
   1   chr1_62857625     HPrz    G    A        0      0        2 
   1   chr1_62857625     ZBoe    G    A      0.5      1        2 
   1   chr1_62857625     ZGre    G    A        0      0        2 
   1   chr1_62857625     ZHar    G    A        0      0        2 
   1   chr1_62857625   Sample    G    A        0      0        2 
   1   chr1_62860852     AAsi    C    G        0      0        2 
   1   chr1_62860852     AKia    C    G        0      0        2 
   1   chr1_62860852     AOna    C    G        0      0        2 
   1   chr1_62860852     ASom    C    G        0      0        2 
   1   chr1_62860852     HCab    C    G        0      0        2 
   1   chr1_62860852     HPrz    C    G        0      0        2 
   1   chr1_62860852     ZBoe    C    G        0      0        2 
   1   chr1_62860852     ZGre    C    G        1      2        2 
   1   chr1_62860852     ZHar    C    G        0      0        2 
   1   chr1_62860852   Sample    C    G        0      0        2 
   1   chr1_62864339     AAsi    C    G        0      0        2 
   1   chr1_62864339     AKia    C    G        0      0        2 
   1   chr1_62864339     AOna    C    G        0      0        2 
   1   chr1_62864339     ASom    C    G        0      0        2 
   1   chr1_62864339     HCab    C    G        1      2        2 
   1   chr1_62864339     HPrz    C    G        1      2        2 
   1   chr1_62864339     ZBoe    C    G        0      0        2 
   1   chr1_62864339     ZGre    C    G        0      0        2 
   1   chr1_62864339     ZHar    C    G        0      0        2 
   1   chr1_62864339   Sample    C    G        0      0        2 
   1   chr1_62867098     AAsi    C    T        0      0        2 
   1   chr1_62867098     AKia    C    T        1      2        2 
   1   chr1_62867098     AOna    C    T        1      2        2 
   1   chr1_62867098     ASom    C    T        0      0        2 
   1   chr1_62867098     HCab    C    T        1      2        2 
   1   chr1_62867098     HPrz    C    T        1      2        2 
   1   chr1_62867098     ZBoe    C    T        0      0        2 
   1   chr1_62867098     ZGre    C    T        0      0        2 
   1   chr1_62867098     ZHar    C    T        0      0        2 
   1   chr1_62867098   Sample    C    T        0      0        2 
   1   chr1_62873310     AAsi    T    C        0      0        2 
   1   chr1_62873310     AKia    T    C        0      0        2 
   1   chr1_62873310     AOna    T    C        0      0        2 
   1   chr1_62873310     ASom    T    C        0      0        2 
   1   chr1_62873310     HCab    T    C        0      0        2 
   1   chr1_62873310     HPrz    T    C        0      0        2 
   1   chr1_62873310     ZBoe    T    C        0      0        2 
   1   chr1_62873310     ZGre    T    C        0      0        2 
   1   chr1_62873310     ZHar    T    C        1      2        2 
   1   chr1_62873310   Sample    T    C        0      0        2 
   1   chr1_62881194     AAsi    T    A        0      0        2 
   1   chr1_62881194     AKia    T    A        0      0        2 
   1   chr1_62881194     AOna    T    A        0      0        2 
   1   chr1_62881194     ASom    T    A        0      0        2 
   1   chr1_62881194     HCab    T    A        0      0        2 
   1   chr1_62881194     HPrz    T    A        0      0        2 
   1   chr1_62881194     ZBoe    T    A      0.5      1        2 
   1   chr1_62881194     ZGre    T    A        0      0        2 
   1   chr1_62881194     ZHar    T    A        0      0        2 
   1   chr1_62881194   Sample    T    A        0      0        2 
   1   chr1_62887890     AAsi    A    G        0      0        2 
   1   chr1_62887890     AKia    A    G        0      0        2 
   1   chr1_62887890     AOna    A    G      0.5      1        2 
   1   chr1_62887890     ASom    A    G        0      0        2 
   1   chr1_62887890     HCab    A    G        0      0        2 
   1   chr1_62887890     HPrz    A    G        0      0        2 
   1   chr1_62887890     ZBoe    A    G        0      0        2 
   1   chr1_62887890     ZGre    A    G        0      0        2 
   1   chr1_62887890     ZHar    A    G        0      0        2 
   1   chr1_62887890   Sample    A    G        0      0        2 
   1   chr1_62888642     AAsi    C    T        0      0        2 
   1   chr1_62888642     AKia    C    T        0      0        2 
   1   chr1_62888642     AOna    C    T        0      0        2 
   1   chr1_62888642     ASom    C    T        0      0        2 
   1   chr1_62888642     HCab    C    T        0      0        2 
   1   chr1_62888642     HPrz    C    T        0      0        2 
   1   chr1_62888642     ZBoe    C    T        1      2        2 
   1   chr1_62888642     ZGre    C    T        0      0        2 
   1   chr1_62888642     ZHar    C    T        0      0        2 
   1   chr1_62888642   Sample    C    T        0      0        2 
   1   chr1_62898504     AAsi    T    C        0      0        2 
   1   chr1_62898504     AKia    T    C        0      0        2 
   1   chr1_62898504     AOna    T    C        0      0        2 
   1   chr1_62898504     ASom    T    C        0      0        2 
   1   chr1_62898504     HCab    T    C        0      0        2 
   1   chr1_62898504     HPrz    T    C      0.5      1        2 
   1   chr1_62898504     ZBoe    T    C        0      0        2 
   1   chr1_62898504     ZGre    T    C        0      0        2 
   1   chr1_62898504     ZHar    T    C        0      0        2 
   1   chr1_62898504   Sample    T    C        0      0        2 
   1   chr1_62903044     AAsi    C    T        0      0        2 
   1   chr1_62903044     AKia    C    T        0      0        2 
   1   chr1_62903044     AOna    C    T        0      0        2 
   1   chr1_62903044     ASom    C    T        0      0        2 
   1   chr1_62903044     HCab    C    T        1      2        2 
   1   chr1_62903044     HPrz    C    T        1      2        2 
   1   chr1_62903044     ZBoe    C    T        0      0        2 
   1   chr1_62903044     ZGre    C    T        0      0        2 
   1   chr1_62903044     ZHar    C    T        0      0        2 
   1   chr1_62903044   Sample    C    T        0      0        2 
   1   chr1_62910403     AAsi    T    G        0      0        2 
   1   chr1_62910403     AKia    T    G        0      0        2 
   1   chr1_62910403     AOna    T    G        0      0        2 
   1   chr1_62910403     ASom    T    G        0      0        2 
   1   chr1_62910403     HCab    T    G        0      0        2 
   1   chr1_62910403     HPrz    T    G        0      0        2 
   1   chr1_62910403     ZBoe    T    G      0.5      1        2 
   1   chr1_62910403     ZGre    T    G        0      0        2 
   1   chr1_62910403     ZHar    T    G        0      0        2 
   1   chr1_62910403   Sample    T    G        0      0        2 
   1   chr1_62910877     AAsi    C    A        0      0        2 
   1   chr1_62910877     AKia    C    A        0      0        2 
   1   chr1_62910877     AOna    C    A        0      0        2 
   1   chr1_62910877     ASom    C    A        0      0        2 
   1   chr1_62910877     HCab    C    A        0      0        2 
   1   chr1_62910877     HPrz    C    A        0      0        2 
   1   chr1_62910877     ZBoe    C    A        0      0        2 
   1   chr1_62910877     ZGre    C    A      0.5      1        2 
   1   chr1_62910877     ZHar    C    A        0      0        2 
   1   chr1_62910877   Sample    C    A        0      0        2 
   1   chr1_62911018     AAsi    A    G        0      0        2 
   1   chr1_62911018     AKia    A    G        0      0        2 
   1   chr1_62911018     AOna    A    G        0      0        2 
   1   chr1_62911018     ASom    A    G        0      0        2 
   1   chr1_62911018     HCab    A    G        0      0        2 
   1   chr1_62911018     HPrz    A    G        0      0        2 
   1   chr1_62911018     ZBoe    A    G        1      2        2 
   1   chr1_62911018     ZGre    A    G        1      2        2 
   1   chr1_62911018     ZHar    A    G        0      0        2 
   1   chr1_62911018   Sample    A    G        0      0        2 
   1   chr1_62925281     AAsi    A    T        1      2        2 
   1   chr1_62925281     AKia    A    T        0      0        2 
   1   chr1_62925281     AOna    A    T        0      0        2 
   1   chr1_62925281     ASom    A    T        1      2        2 
   1   chr1_62925281     HCab    A    T        0      0        2 
   1   chr1_62925281     HPrz    A    T        0      0        2 
   1   chr1_62925281     ZBoe    A    T        0      0        2 
   1   chr1_62925281     ZGre    A    T        0      0        2 
   1   chr1_62925281     ZHar    A    T        0      0        2 
   1   chr1_62925281   Sample    A    T        1      2        2 
   1   chr1_62927762     AAsi    A    T        0      0        2 
   1   chr1_62927762     AKia    A    T        0      0        2 
   1   chr1_62927762     AOna    A    T        0      0        2 
   1   chr1_62927762     ASom    A    T        0      0        2 
   1   chr1_62927762     HCab    A    T        1      2        2 
   1   chr1_62927762     HPrz    A    T        1      2        2 
   1   chr1_62927762     ZBoe    A    T        0      0        2 
   1   chr1_62927762     ZGre    A    T        0      0        2 
   1   chr1_62927762     ZHar    A    T        0      0        2 
   1   chr1_62927762   Sample    A    T        0      0        2 
   1   chr1_62932204     AAsi    T    A        0      0        2 
   1   chr1_62932204     AKia    T    A        0      0        2 
   1   chr1_62932204     AOna    T    A        0      0        2 
   1   chr1_62932204     ASom    T    A        0      0        2 
   1   chr1_62932204     HCab    T    A        0      0        2 
   1   chr1_62932204     HPrz    T    A        0      0        2 
   1   chr1_62932204     ZBoe    T    A        0      0        2 
   1   chr1_62932204     ZGre    T    A        0      0        2 
   1   chr1_62932204     ZHar    T    A        1      2        2 
   1   chr1_62932204   Sample    T    A        0      0        2 
   1   chr1_62937745     AAsi    T    C        0      0        2 
   1   chr1_62937745     AKia    T    C        0      0        2 
   1   chr1_62937745     AOna    T    C        0      0        2 
   1   chr1_62937745     ASom    T    C        0      0        2 
   1   chr1_62937745     HCab    T    C        1      2        2 
   1   chr1_62937745     HPrz    T    C        1      2        2 
   1   chr1_62937745     ZBoe    T    C        0      0        2 
   1   chr1_62937745     ZGre    T    C        0      0        2 
   1   chr1_62937745     ZHar    T    C        0      0        2 
   1   chr1_62937745   Sample    T    C        0      0        2 
   1   chr1_62939453     AAsi    G    A        0      0        2 
   1   chr1_62939453     AKia    G    A        0      0        2 
   1   chr1_62939453     AOna    G    A        1      2        2 
   1   chr1_62939453     ASom    G    A        0      0        2 
   1   chr1_62939453     HCab    G    A        0      0        2 
   1   chr1_62939453     HPrz    G    A        0      0        2 
   1   chr1_62939453     ZBoe    G    A        0      0        2 
   1   chr1_62939453     ZGre    G    A        0      0        2 
   1   chr1_62939453     ZHar    G    A        0      0        2 
   1   chr1_62939453   Sample    G    A        0      0        2 
   1   chr1_62942526     AAsi    G    C        0      0        2 
   1   chr1_62942526     AKia    G    C        0      0        2 
   1   chr1_62942526     AOna    G    C        0      0        2 
   1   chr1_62942526     ASom    G    C        0      0        2 
   1   chr1_62942526     HCab    G    C        0      0        2 
   1   chr1_62942526     HPrz    G    C        0      0        2 
   1   chr1_62942526     ZBoe    G    C        0      0        2 
   1   chr1_62942526     ZGre    G    C      0.5      1        2 
   1   chr1_62942526     ZHar    G    C        0      0        2 
   1   chr1_62942526   Sample    G    C        0      0        2 
   1   chr1_62942650     AAsi    C    T        0      0        2 
   1   chr1_62942650     AKia    C    T        0      0        2 
   1   chr1_62942650     AOna    C    T        0      0        2 
   1   chr1_62942650     ASom    C    T        0      0        2 
   1   chr1_62942650     HCab    C    T        1      2        2 
   1   chr1_62942650     HPrz    C    T        0      0        2 
   1   chr1_62942650     ZBoe    C    T        0      0        2 
   1   chr1_62942650     ZGre    C    T        0      0        2 
   1   chr1_62942650     ZHar    C    T        0      0        2 
   1   chr1_62942650   Sample    C    T        0      0        2 
   1   chr1_62949678     AAsi    G    A        0      0        2 
   1   chr1_62949678     AKia    G    A        1      2        2 
   1   chr1_62949678     AOna    G    A        1      2        2 
   1   chr1_62949678     ASom    G    A        0      0        2 
   1   chr1_62949678     HCab    G    A        0      0        2 
   1   chr1_62949678     HPrz    G    A        0      0        2 
   1   chr1_62949678     ZBoe    G    A        0      0        2 
   1   chr1_62949678     ZGre    G    A        0      0        2 
   1   chr1_62949678     ZHar    G    A        0      0        2 
   1   chr1_62949678   Sample    G    A        0      0        2 
   1   chr1_62952480     AAsi    T    C        0      0        2 
   1   chr1_62952480     AKia    T    C        0      0        2 
   1   chr1_62952480     AOna    T    C        0      0        2 
   1   chr1_62952480     ASom    T    C        0      0        2 
   1   chr1_62952480     HCab    T    C        1      2        2 
   1   chr1_62952480     HPrz    T    C        1      2        2 
   1   chr1_62952480     ZBoe    T    C        0      0        2 
   1   chr1_62952480     ZGre    T    C        0      0        2 
   1   chr1_62952480     ZHar    T    C        0      0        2 
   1   chr1_62952480   Sample    T    C        0      0        2 
   1   chr1_62958097     AAsi    A    G        0      0        2 
   1   chr1_62958097     AKia    A    G        0      0        2 
   1   chr1_62958097     AOna    A    G        0      0        2 
   1   chr1_62958097     ASom    A    G        0      0        2 
   1   chr1_62958097     HCab    A    G        1      2        2 
   1   chr1_62958097     HPrz    A    G        1      2        2 
   1   chr1_62958097     ZBoe    A    G        0      0        2 
   1   chr1_62958097     ZGre    A    G        0      0        2 
   1   chr1_62958097     ZHar    A    G        0      0        2 
   1   chr1_62958097   Sample    A    G        0      0        2 
   1   chr1_62962217     AAsi    A    G        0      0        2 
   1   chr1_62962217     AKia    A    G        0      0        2 
   1   chr1_62962217     AOna    A    G        0      0        2 
   1   chr1_62962217     ASom    A    G        0      0        2 
   1   chr1_62962217     HCab    A    G        1      2        2 
   1   chr1_62962217     HPrz    A    G        1      2        2 
   1   chr1_62962217     ZBoe    A    G        0      0        2 
   1   chr1_62962217     ZGre    A    G        0      0        2 
   1   chr1_62962217     ZHar    A    G        0      0        2 
   1   chr1_62962217   Sample    A    G        0      0        2 
   1   chr1_62963922     AAsi    G    A        0      0        2 
   1   chr1_62963922     AKia    G    A        0      0        2 
   1   chr1_62963922     AOna    G    A        0      0        2 
   1   chr1_62963922     ASom    G    A        0      0        2 
   1   chr1_62963922     HCab    G    A        0      0        2 
   1   chr1_62963922     HPrz    G    A        0      0        2 
   1   chr1_62963922     ZBoe    G    A        1      2        2 
   1   chr1_62963922     ZGre    G    A        1      2        2 
   1   chr1_62963922     ZHar    G    A        0      0        2 
   1   chr1_62963922   Sample    G    A        0      0        2 
   1   chr1_62964213     AAsi    C    A        0      0        2 
   1   chr1_62964213     AKia    C    A        0      0        2 
   1   chr1_62964213     AOna    C    A        0      0        2 
   1   chr1_62964213     ASom    C    A        0      0        2 
   1   chr1_62964213     HCab    C    A        1      2        2 
   1   chr1_62964213     HPrz    C    A        1      2        2 
   1   chr1_62964213     ZBoe    C    A        0      0        2 
   1   chr1_62964213     ZGre    C    A        0      0        2 
   1   chr1_62964213     ZHar    C    A        0      0        2 
   1   chr1_62964213   Sample    C    A        0      0        2 
   1   chr1_62965629     AAsi    C    G        0      0        2 
   1   chr1_62965629     AKia    C    G        0      0        2 
   1   chr1_62965629     AOna    C    G        0      0        2 
   1   chr1_62965629     ASom    C    G        1      2        2 
   1   chr1_62965629     HCab    C    G        0      0        2 
   1   chr1_62965629     HPrz    C    G        0      0        2 
   1   chr1_62965629     ZBoe    C    G        0      0        2 
   1   chr1_62965629     ZGre    C    G        0      0        2 
   1   chr1_62965629     ZHar    C    G        0      0        2 
   1   chr1_62965629   Sample    C    G        0      0        2 
   1   chr1_62975563     AAsi    A    G        0      0        2 
   1   chr1_62975563     AKia    A    G        0      0        2 
   1   chr1_62975563     AOna    A    G        0      0        2 
   1   chr1_62975563     ASom    A    G        0      0        2 
   1   chr1_62975563     HCab    A    G        0      0        2 
   1   chr1_62975563     HPrz    A    G        0      0        2 
   1   chr1_62975563     ZBoe    A    G        0      0        2 
   1   chr1_62975563     ZGre    A    G        1      2        2 
   1   chr1_62975563     ZHar    A    G        0      0        2 
   1   chr1_62975563   Sample    A    G        0      0        2 
   1   chr1_62988771     AAsi    G    A        0      0        2 
   1   chr1_62988771     AKia    G    A        1      2        2 
   1   chr1_62988771     AOna    G    A        0      0        2 
   1   chr1_62988771     ASom    G    A        0      0        2 
   1   chr1_62988771     HCab    G    A        0      0        2 
   1   chr1_62988771     HPrz    G    A        0      0        2 
   1   chr1_62988771     ZBoe    G    A        0      0        2 
   1   chr1_62988771     ZGre    G    A        0      0        2 
   1   chr1_62988771     ZHar    G    A        0      0        2 
   1   chr1_62988771   Sample    G    A        0      0        2 
   1   chr1_62993206     AAsi    T    G        0      0        2 
   1   chr1_62993206     AKia    T    G        1      2        2 
   1   chr1_62993206     AOna    T    G        1      2        2 
   1   chr1_62993206     ASom    T    G        0      0        2 
   1   chr1_62993206     HCab    T    G        0      0        2 
   1   chr1_62993206     HPrz    T    G        0      0        2 
   1   chr1_62993206     ZBoe    T    G        0      0        2 
   1   chr1_62993206     ZGre    T    G        0      0        2 
   1   chr1_62993206     ZHar    T    G        0      0        2 
   1   chr1_62993206   Sample    T    G        0      0        2 
   1   chr1_62996279     AAsi    T    C        0      0        2 
   1   chr1_62996279     AKia    T    C        0      0        2 
   1   chr1_62996279     AOna    T    C        0      0        2 
   1   chr1_62996279     ASom    T    C        0      0        2 
   1   chr1_62996279     HCab    T    C        0      0        2 
   1   chr1_62996279     HPrz    T    C        0      0        2 
   1   chr1_62996279     ZBoe    T    C        0      0        2 
   1   chr1_62996279     ZGre    T    C        1      2        2 
   1   chr1_62996279     ZHar    T    C        0      0        2 
   1   chr1_62996279   Sample    T    C        0      0        2 
   1   chr1_63005541     AAsi    A    G        0      0        2 
   1   chr1_63005541     AKia    A    G        0      0        2 
   1   chr1_63005541     AOna    A    G        0      0        2 
   1   chr1_63005541     ASom    A    G        0      0        2 
   1   chr1_63005541     HCab    A    G        0      0        2 
   1   chr1_63005541     HPrz    A    G        0      0        2 
   1   chr1_63005541     ZBoe    A    G        1      2        2 
   1   chr1_63005541     ZGre    A    G        1      2        2 
   1   chr1_63005541     ZHar    A    G        0      0        2 
   1   chr1_63005541   Sample    A    G        0      0        2 
   1   chr1_63012533     AAsi    A    G        0      0        2 
   1   chr1_63012533     AKia    A    G        0      0        2 
   1   chr1_63012533     AOna    A    G        0      0        2 
   1   chr1_63012533     ASom    A    G      0.5      1        2 
   1   chr1_63012533     HCab    A    G        0      0        2 
   1   chr1_63012533     HPrz    A    G        0      0        2 
   1   chr1_63012533     ZBoe    A    G        0      0        2 
   1   chr1_63012533     ZGre    A    G        0      0        2 
   1   chr1_63012533     ZHar    A    G        0      0        2 
   1   chr1_63012533   Sample    A    G        0      0        2 
   1   chr1_63013451     AAsi    T    C        0      0        2 
   1   chr1_63013451     AKia    T    C        0      0        2 
   1   chr1_63013451     AOna    T    C        0      0        2 
   1   chr1_63013451     ASom    T    C        0      0        2 
   1   chr1_63013451     HCab    T    C        1      2        2 
   1   chr1_63013451     HPrz    T    C        1      2        2 
   1   chr1_63013451     ZBoe    T    C        0      0        2 
   1   chr1_63013451     ZGre    T    C        0      0        2 
   1   chr1_63013451     ZHar    T    C        0      0        2 
   1   chr1_63013451   Sample    T    C        0      0        2 
   1   chr1_63015742     AAsi    T    C        0      0        2 
   1   chr1_63015742     AKia    T    C        0      0        2 
   1   chr1_63015742     AOna    T    C        0      0        2 
   1   chr1_63015742     ASom    T    C        0      0        2 
   1   chr1_63015742     HCab    T    C        0      0        2 
   1   chr1_63015742     HPrz    T    C        0      0        2 
   1   chr1_63015742     ZBoe    T    C        1      2        2 
   1   chr1_63015742     ZGre    T    C        0      0        2 
   1   chr1_63015742     ZHar    T    C        0      0        2 
   1   chr1_63015742   Sample    T    C        0      0        2 
   1   chr1_63022163     AAsi    A    G        0      0        2 
   1   chr1_63022163     AKia    A    G        0      0        2 
   1   chr1_63022163     AOna    A    G        0      0        2 
   1   chr1_63022163     ASom    A    G        1      2        2 
   1   chr1_63022163     HCab    A    G        0      0        2 
   1   chr1_63022163     HPrz    A    G        0      0        2 
   1   chr1_63022163     ZBoe    A    G        0      0        2 
   1   chr1_63022163     ZGre    A    G        0      0        2 
   1   chr1_63022163     ZHar    A    G        0      0        2 
   1   chr1_63022163   Sample    A    G        0      0        2 
   1   chr1_63025806     AAsi    G    C        0      0        2 
   1   chr1_63025806     AKia    G    C        0      0        2 
   1   chr1_63025806     AOna    G    C        0      0        2 
   1   chr1_63025806     ASom    G    C        1      2        2 
   1   chr1_63025806     HCab    G    C        0      0        2 
   1   chr1_63025806     HPrz    G    C        0      0        2 
   1   chr1_63025806     ZBoe    G    C        0      0        2 
   1   chr1_63025806     ZGre    G    C        0      0        2 
   1   chr1_63025806     ZHar    G    C        0      0        2 
   1   chr1_63025806   Sample    G    C        0      0        2 
   1   chr1_63028627     AAsi    A    C        0      0        2 
   1   chr1_63028627     AKia    A    C        0      0        2 
   1   chr1_63028627     AOna    A    C        0      0        2 
   1   chr1_63028627     ASom    A    C        0      0        2 
   1   chr1_63028627     HCab    A    C        0      0        2 
   1   chr1_63028627     HPrz    A    C        0      0        2 
   1   chr1_63028627     ZBoe    A    C      0.5      1        2 
   1   chr1_63028627     ZGre    A    C        0      0        2 
   1   chr1_63028627     ZHar    A    C        0      0        2 
   1   chr1_63028627   Sample    A    C        0      0        2 
   1   chr1_63032759     AAsi    A    G        0      0        2 
   1   chr1_63032759     AKia    A    G        0      0        2 
   1   chr1_63032759     AOna    A    G        0      0        2 
   1   chr1_63032759     ASom    A    G        0      0        2 
   1   chr1_63032759     HCab    A    G        1      2        2 
   1   chr1_63032759     HPrz    A    G        1      2        2 
   1   chr1_63032759     ZBoe    A    G        1      2        2 
   1   chr1_63032759     ZGre    A    G        1      2        2 
   1   chr1_63032759     ZHar    A    G        0      0        2 
   1   chr1_63032759   Sample    A    G        0      0        2 
   1   chr1_63034767     AAsi    T    C        0      0        2 
   1   chr1_63034767     AKia    T    C        0      0        2 
   1   chr1_63034767     AOna    T    C        0      0        2 
   1   chr1_63034767     ASom    T    C        0      0        2 
   1   chr1_63034767     HCab    T    C        0      0        2 
   1   chr1_63034767     HPrz    T    C        0      0        2 
   1   chr1_63034767     ZBoe    T    C        1      2        2 
   1   chr1_63034767     ZGre    T    C        1      2        2 
   1   chr1_63034767     ZHar    T    C        0      0        2 
   1   chr1_63034767   Sample    T    C        0      0        2 
   1   chr1_63037966     AAsi    T    C        0      0        2 
   1   chr1_63037966     AKia    T    C        1      2        2 
   1   chr1_63037966     AOna    T    C        1      2        2 
   1   chr1_63037966     ASom    T    C        0      0        2 
   1   chr1_63037966     HCab    T    C        0      0        2 
   1   chr1_63037966     HPrz    T    C        0      0        2 
   1   chr1_63037966     ZBoe    T    C        0      0        2 
   1   chr1_63037966     ZGre    T    C        0      0        2 
   1   chr1_63037966     ZHar    T    C      0.5      1        2 
   1   chr1_63037966   Sample    T    C        0      0        2 
   1   chr1_63051938     AAsi    T    C        0      0        2 
   1   chr1_63051938     AKia    T    C        1      2        2 
   1   chr1_63051938     AOna    T    C        1      2        2 
   1   chr1_63051938     ASom    T    C        0      0        2 
   1   chr1_63051938     HCab    T    C        0      0        2 
   1   chr1_63051938     HPrz    T    C        0      0        2 
   1   chr1_63051938     ZBoe    T    C        0      0        2 
   1   chr1_63051938     ZGre    T    C        0      0        2 
   1   chr1_63051938     ZHar    T    C        0      0        2 
   1   chr1_63051938   Sample    T    C        0      0        2 
   1   chr1_63051967     AAsi    T    C        0      0        2 
   1   chr1_63051967     AKia    T    C        0      0        2 
   1   chr1_63051967     AOna    T    C        0      0        2 
   1   chr1_63051967     ASom    T    C        0      0        2 
   1   chr1_63051967     HCab    T    C        0      0        2 
   1   chr1_63051967     HPrz    T    C        0      0        2 
   1   chr1_63051967     ZBoe    T    C        0      0        2 
   1   chr1_63051967     ZGre    T    C        0      0        2 
   1   chr1_63051967     ZHar    T    C      0.5      1        2 
   1   chr1_63051967   Sample    T    C        0      0        2 
   1   chr1_63062190     AAsi    C    A        0      0        2 
   1   chr1_63062190     AKia    C    A        0      0        2 
   1   chr1_63062190     AOna    C    A        0      0        2 
   1   chr1_63062190     ASom    C    A        0      0        2 
   1   chr1_63062190     HCab    C    A        0      0        2 
   1   chr1_63062190     HPrz    C    A        0      0        2 
   1   chr1_63062190     ZBoe    C    A        0      0        2 
   1   chr1_63062190     ZGre    C    A        0      0        2 
   1   chr1_63062190     ZHar    C    A      0.5      1        2 
   1   chr1_63062190   Sample    C    A        0      0        2 
   1   chr1_63066942     AAsi    C    T        1      2        2 
   1   chr1_63066942     AKia    C    T        0      0        2 
   1   chr1_63066942     AOna    C    T        0      0        2 
   1   chr1_63066942     ASom    C    T        1      2        2 
   1   chr1_63066942     HCab    C    T        0      0        2 
   1   chr1_63066942     HPrz    C    T        0      0        2 
   1   chr1_63066942     ZBoe    C    T        0      0        2 
   1   chr1_63066942     ZGre    C    T        0      0        2 
   1   chr1_63066942     ZHar    C    T        0      0        2 
   1   chr1_63066942   Sample    C    T        1      2        2 
   1   chr1_63068040     AAsi    G    C        0      0        2 
   1   chr1_63068040     AKia    G    C        0      0        2 
   1   chr1_63068040     AOna    G    C        0      0        2 
   1   chr1_63068040     ASom    G    C        0      0        2 
   1   chr1_63068040     HCab    G    C        1      2        2 
   1   chr1_63068040     HPrz    G    C      0.5      1        2 
   1   chr1_63068040     ZBoe    G    C        0      0        2 
   1   chr1_63068040     ZGre    G    C        0      0        2 
   1   chr1_63068040     ZHar    G    C        0      0        2 
   1   chr1_63068040   Sample    G    C        0      0        2 
   1   chr1_63070634     AAsi    C    T        0      0        2 
   1   chr1_63070634     AKia    C    T        0      0        2 
   1   chr1_63070634     AOna    C    T        0      0        2 
   1   chr1_63070634     ASom    C    T        0      0        2 
   1   chr1_63070634     HCab    C    T        1      2        2 
   1   chr1_63070634     HPrz    C    T        1      2        2 
   1   chr1_63070634     ZBoe    C    T        0      0        2 
   1   chr1_63070634     ZGre    C    T        0      0        2 
   1   chr1_63070634     ZHar    C    T        0      0        2 
   1   chr1_63070634   Sample    C    T        0      0        2 
   1   chr1_63071171     AAsi    C    T        0      0        2 
   1   chr1_63071171     AKia    C    T        0      0        2 
   1   chr1_63071171     AOna    C    T        0      0        2 
   1   chr1_63071171     ASom    C    T        0      0        2 
   1   chr1_63071171     HCab    C    T        0      0        2 
   1   chr1_63071171     HPrz    C    T      0.5      1        2 
   1   chr1_63071171     ZBoe    C    T        0      0        2 
   1   chr1_63071171     ZGre    C    T        0      0        2 
   1   chr1_63071171     ZHar    C    T        0      0        2 
   1   chr1_63071171   Sample    C    T        0      0        2 
   1   chr1_63074001     AAsi    T    C        0      0        2 
   1   chr1_63074001     AKia    T    C        1      2        2 
   1   chr1_63074001     AOna    T    C        1      2        2 
   1   chr1_63074001     ASom    T    C        1      2        2 
   1   chr1_63074001     HCab    T    C        0      0        2 
   1   chr1_63074001     HPrz    T    C        0      0        2 
   1   chr1_63074001     ZBoe    T    C        0      0        2 
   1   chr1_63074001     ZGre    T    C        0      0        2 
   1   chr1_63074001     ZHar    T    C        0      0        2 
   1   chr1_63074001   Sample    T    C        0      0        2 
   1   chr1_63079651     AAsi    C    T        0      0        2 
   1   chr1_63079651     AKia    C    T        0      0        2 
   1   chr1_63079651     AOna    C    T        0      0        2 
   1   chr1_63079651     ASom    C    T        0      0        2 
   1   chr1_63079651     HCab    C    T        0      0        2 
   1   chr1_63079651     HPrz    C    T        0      0        2 
   1   chr1_63079651     ZBoe    C    T        0      0        2 
   1   chr1_63079651     ZGre    C    T        0      0        2 
   1   chr1_63079651     ZHar    C    T        1      2        2 
   1   chr1_63079651   Sample    C    T        0      0        2 
   1   chr1_63084479     AAsi    G    A      0.5      1        2 
   1   chr1_63084479     AKia    G    A        0      0        2 
   1   chr1_63084479     AOna    G    A        0      0        2 
   1   chr1_63084479     ASom    G    A        0      0        2 
   1   chr1_63084479     HCab    G    A        0      0        2 
   1   chr1_63084479     HPrz    G    A        0      0        2 
   1   chr1_63084479     ZBoe    G    A        0      0        2 
   1   chr1_63084479     ZGre    G    A        0      0        2 
   1   chr1_63084479     ZHar    G    A        0      0        2 
   1   chr1_63084479   Sample    G    A        1      2        2 
   1   chr1_63092547     AAsi    A    G        0      0        2 
   1   chr1_63092547     AKia    A    G        0      0        2 
   1   chr1_63092547     AOna    A    G        0      0        2 
   1   chr1_63092547     ASom    A    G        0      0        2 
   1   chr1_63092547     HCab    A    G        0      0        2 
   1   chr1_63092547     HPrz    A    G        0      0        2 
   1   chr1_63092547     ZBoe    A    G        0      0        2 
   1   chr1_63092547     ZGre    A    G        1      2        2 
   1   chr1_63092547     ZHar    A    G        0      0        2 
   1   chr1_63092547   Sample    A    G        0      0        2 
   1   chr1_63096376     AAsi    T    C        0      0        2 
   1   chr1_63096376     AKia    T    C        0      0        2 
   1   chr1_63096376     AOna    T    C        0      0        2 
   1   chr1_63096376     ASom    T    C        0      0        2 
   1   chr1_63096376     HCab    T    C        1      2        2 
   1   chr1_63096376     HPrz    T    C        1      2        2 
   1   chr1_63096376     ZBoe    T    C        0      0        2 
   1   chr1_63096376     ZGre    T    C        0      0        2 
   1   chr1_63096376     ZHar    T    C        0      0        2 
   1   chr1_63096376   Sample    T    C        0      0        2 
   1   chr1_63096560     AAsi    G    A        0      0        2 
   1   chr1_63096560     AKia    G    A        0      0        2 
   1   chr1_63096560     AOna    G    A        0      0        2 
   1   chr1_63096560     ASom    G    A        0      0        2 
   1   chr1_63096560     HCab    G    A        0      0        2 
   1   chr1_63096560     HPrz    G    A        0      0        2 
   1   chr1_63096560     ZBoe    G    A        1      2        2 
   1   chr1_63096560     ZGre    G    A        0      0        2 
   1   chr1_63096560     ZHar    G    A        0      0        2 
   1   chr1_63096560   Sample    G    A        0      0        2 
   1   chr1_63099441     AAsi    G    A        0      0        2 
   1   chr1_63099441     AKia    G    A        0      0        2 
   1   chr1_63099441     AOna    G    A        0      0        2 
   1   chr1_63099441     ASom    G    A        0      0        2 
   1   chr1_63099441     HCab    G    A        0      0        2 
   1   chr1_63099441     HPrz    G    A      0.5      1        2 
   1   chr1_63099441     ZBoe    G    A        0      0        2 
   1   chr1_63099441     ZGre    G    A        0      0        2 
   1   chr1_63099441     ZHar    G    A        0      0        2 
   1   chr1_63099441   Sample    G    A        0      0        2 
   1   chr1_63113346     AAsi    T    G        0      0        2 
   1   chr1_63113346     AKia    T    G        0      0        2 
   1   chr1_63113346     AOna    T    G        0      0        2 
   1   chr1_63113346     ASom    T    G        0      0        2 
   1   chr1_63113346     HCab    T    G        0      0        2 
   1   chr1_63113346     HPrz    T    G        0      0        2 
   1   chr1_63113346     ZBoe    T    G        0      0        2 
   1   chr1_63113346     ZGre    T    G        0      0        2 
   1   chr1_63113346     ZHar    T    G        1      2        2 
   1   chr1_63113346   Sample    T    G        0      0        2 
   1   chr1_63120555     AAsi    A    G        0      0        2 
   1   chr1_63120555     AKia    A    G        0      0        2 
   1   chr1_63120555     AOna    A    G        0      0        2 
   1   chr1_63120555     ASom    A    G        0      0        2 
   1   chr1_63120555     HCab    A    G        0      0        2 
   1   chr1_63120555     HPrz    A    G        0      0        2 
   1   chr1_63120555     ZBoe    A    G        0      0        2 
   1   chr1_63120555     ZGre    A    G        1      2        2 
   1   chr1_63120555     ZHar    A    G        0      0        2 
   1   chr1_63120555   Sample    A    G        0      0        2 
   1   chr1_63131528     AAsi    T    C        0      0        2 
   1   chr1_63131528     AKia    T    C        0      0        2 
   1   chr1_63131528     AOna    T    C        0      0        2 
   1   chr1_63131528     ASom    T    C        1      2        2 
   1   chr1_63131528     HCab    T    C        0      0        2 
   1   chr1_63131528     HPrz    T    C        0      0        2 
   1   chr1_63131528     ZBoe    T    C        0      0        2 
   1   chr1_63131528     ZGre    T    C        0      0        2 
   1   chr1_63131528     ZHar    T    C        0      0        2 
   1   chr1_63131528   Sample    T    C        0      0        2 
   1   chr1_63143718     AAsi    A    G        0      0        2 
   1   chr1_63143718     AKia    A    G        0      0        2 
   1   chr1_63143718     AOna    A    G        0      0        2 
   1   chr1_63143718     ASom    A    G        0      0        2 
   1   chr1_63143718     HCab    A    G        0      0        2 
   1   chr1_63143718     HPrz    A    G        0      0        2 
   1   chr1_63143718     ZBoe    A    G      0.5      1        2 
   1   chr1_63143718     ZGre    A    G        0      0        2 
   1   chr1_63143718     ZHar    A    G        0      0        2 
   1   chr1_63143718   Sample    A    G        0      0        2 
   1   chr1_63172203     AAsi    G    A        0      0        2 
   1   chr1_63172203     AKia    G    A        0      0        2 
   1   chr1_63172203     AOna    G    A        0      0        2 
   1   chr1_63172203     ASom    G    A        0      0        2 
   1   chr1_63172203     HCab    G    A        0      0        2 
   1   chr1_63172203     HPrz    G    A        0      0        2 
   1   chr1_63172203     ZBoe    G    A      0.5      1        2 
   1   chr1_63172203     ZGre    G    A        0      0        2 
   1   chr1_63172203     ZHar    G    A        0      0        2 
   1   chr1_63172203   Sample    G    A        0      0        2 
   1   chr1_63175813     AAsi    C    T        0      0        2 
   1   chr1_63175813     AKia    C    T        0      0        2 
   1   chr1_63175813     AOna    C    T        0      0        2 
   1   chr1_63175813     ASom    C    T        0      0        2 
   1   chr1_63175813     HCab    C    T        1      2        2 
   1   chr1_63175813     HPrz    C    T        1      2        2 
   1   chr1_63175813     ZBoe    C    T        0      0        2 
   1   chr1_63175813     ZGre    C    T        0      0        2 
   1   chr1_63175813     ZHar    C    T        0      0        2 
   1   chr1_63175813   Sample    C    T        0      0        2 
   1   chr1_63195331     AAsi    A    G        0      0        2 
   1   chr1_63195331     AKia    A    G        0      0        2 
   1   chr1_63195331     AOna    A    G        0      0        2 
   1   chr1_63195331     ASom    A    G        0      0        2 
   1   chr1_63195331     HCab    A    G        0      0        2 
   1   chr1_63195331     HPrz    A    G        0      0        2 
   1   chr1_63195331     ZBoe    A    G        0      0        2 
   1   chr1_63195331     ZGre    A    G        1      2        2 
   1   chr1_63195331     ZHar    A    G        0      0        2 
   1   chr1_63195331   Sample    A    G        0      0        2 
   1   chr1_63197785     AAsi    C    T        0      0        2 
   1   chr1_63197785     AKia    C    T        0      0        2 
   1   chr1_63197785     AOna    C    T        0      0        2 
   1   chr1_63197785     ASom    C    T        0      0        2 
   1   chr1_63197785     HCab    C    T        0      0        2 
   1   chr1_63197785     HPrz    C    T        0      0        2 
   1   chr1_63197785     ZBoe    C    T        0      0        2 
   1   chr1_63197785     ZGre    C    T        0      0        2 
   1   chr1_63197785     ZHar    C    T      0.5      1        2 
   1   chr1_63197785   Sample    C    T        0      0        2 
   1   chr1_63202817     AAsi    G    A        1      2        2 
   1   chr1_63202817     AKia    G    A        0      0        2 
   1   chr1_63202817     AOna    G    A        0      0        2 
   1   chr1_63202817     ASom    G    A        1      2        2 
   1   chr1_63202817     HCab    G    A        0      0        2 
   1   chr1_63202817     HPrz    G    A        0      0        2 
   1   chr1_63202817     ZBoe    G    A        0      0        2 
   1   chr1_63202817     ZGre    G    A        0      0        2 
   1   chr1_63202817     ZHar    G    A        0      0        2 
   1   chr1_63202817   Sample    G    A        1      2        2 
   1   chr1_63207257     AAsi    G    A        0      0        2 
   1   chr1_63207257     AKia    G    A        0      0        2 
   1   chr1_63207257     AOna    G    A        0      0        2 
   1   chr1_63207257     ASom    G    A        1      2        2 
   1   chr1_63207257     HCab    G    A        0      0        2 
   1   chr1_63207257     HPrz    G    A        0      0        2 
   1   chr1_63207257     ZBoe    G    A        0      0        2 
   1   chr1_63207257     ZGre    G    A        0      0        2 
   1   chr1_63207257     ZHar    G    A        0      0        2 
   1   chr1_63207257   Sample    G    A        0      0        2 
   1   chr1_63215899     AAsi    G    A        0      0        2 
   1   chr1_63215899     AKia    G    A        0      0        2 
   1   chr1_63215899     AOna    G    A        0      0        2 
   1   chr1_63215899     ASom    G    A        0      0        2 
   1   chr1_63215899     HCab    G    A        1      2        2 
   1   chr1_63215899     HPrz    G    A        1      2        2 
   1   chr1_63215899     ZBoe    G    A        0      0        2 
   1   chr1_63215899     ZGre    G    A        0      0        2 
   1   chr1_63215899     ZHar    G    A        0      0        2 
   1   chr1_63215899   Sample    G    A        0      0        2 
   1   chr1_63221848     AAsi    C    T        1      2        2 
   1   chr1_63221848     AKia    C    T        0      0        2 
   1   chr1_63221848     AOna    C    T        0      0        2 
   1   chr1_63221848     ASom    C    T        1      2        2 
   1   chr1_63221848     HCab    C    T        0      0        2 
   1   chr1_63221848     HPrz    C    T        0      0        2 
   1   chr1_63221848     ZBoe    C    T        0      0        2 
   1   chr1_63221848     ZGre    C    T        0      0        2 
   1   chr1_63221848     ZHar    C    T        0      0        2 
   1   chr1_63221848   Sample    C    T        1      2        2 
   1   chr1_63232549     AAsi    G    A        0      0        2 
   1   chr1_63232549     AKia    G    A        0      0        2 
   1   chr1_63232549     AOna    G    A        0      0        2 
   1   chr1_63232549     ASom    G    A        0      0        2 
   1   chr1_63232549     HCab    G    A        1      2        2 
   1   chr1_63232549     HPrz    G    A        1      2        2 
   1   chr1_63232549     ZBoe    G    A        0      0        2 
   1   chr1_63232549     ZGre    G    A        0      0        2 
   1   chr1_63232549     ZHar    G    A        0      0        2 
   1   chr1_63232549   Sample    G    A        0      0        2 
   1   chr1_63233356     AAsi    T    G        0      0        2 
   1   chr1_63233356     AKia    T    G        1      2        2 
   1   chr1_63233356     AOna    T    G        1      2        2 
   1   chr1_63233356     ASom    T    G        0      0        2 
   1   chr1_63233356     HCab    T    G        0      0        2 
   1   chr1_63233356     HPrz    T    G        0      0        2 
   1   chr1_63233356     ZBoe    T    G        0      0        2 
   1   chr1_63233356     ZGre    T    G        0      0        2 
   1   chr1_63233356     ZHar    T    G        0      0        2 
   1   chr1_63233356   Sample    T    G        0      0        2 
   1   chr1_63233824     AAsi    G    T        0      0        2 
   1   chr1_63233824     AKia    G    T        0      0        2 
   1   chr1_63233824     AOna    G    T        0      0        2 
   1   chr1_63233824     ASom    G    T        0      0        2 
   1   chr1_63233824     HCab    G    T        0      0        2 
   1   chr1_63233824     HPrz    G    T        0      0        2 
   1   chr1_63233824     ZBoe    G    T        0      0        2 
   1   chr1_63233824     ZGre    G    T        0      0        2 
   1   chr1_63233824     ZHar    G    T      0.5      1        2 
   1   chr1_63233824   Sample    G    T        0      0        2 
   1   chr1_63237907     AAsi    C    T        0      0        2 
   1   chr1_63237907     AKia    C    T        0      0        2 
   1   chr1_63237907     AOna    C    T        0      0        2 
   1   chr1_63237907     ASom    C    T        0      0        2 
   1   chr1_63237907     HCab    C    T        0      0        2 
   1   chr1_63237907     HPrz    C    T        0      0        2 
   1   chr1_63237907     ZBoe    C    T        0      0        2 
   1   chr1_63237907     ZGre    C    T        1      2        2 
   1   chr1_63237907     ZHar    C    T        0      0        2 
   1   chr1_63237907   Sample    C    T        0      0        2 
   1   chr1_63249251     AAsi    A    T        0      0        2 
   1   chr1_63249251     AKia    A    T        0      0        2 
   1   chr1_63249251     AOna    A    T        0      0        2 
   1   chr1_63249251     ASom    A    T        0      0        2 
   1   chr1_63249251     HCab    A    T        0      0        2 
   1   chr1_63249251     HPrz    A    T        0      0        2 
   1   chr1_63249251     ZBoe    A    T        1      2        2 
   1   chr1_63249251     ZGre    A    T        1      2        2 
   1   chr1_63249251     ZHar    A    T        1      2        2 
   1   chr1_63249251   Sample    A    T        0      0        2 
   1   chr1_63249658     AAsi    C    T        1      2        2 
   1   chr1_63249658     AKia    C    T        1      2        2 
   1   chr1_63249658     AOna    C    T        1      2        2 
   1   chr1_63249658     ASom    C    T        1      2        2 
   1   chr1_63249658     HCab    C    T        0      0        2 
   1   chr1_63249658     HPrz    C    T        0      0        2 
   1   chr1_63249658     ZBoe    C    T        0      0        2 
   1   chr1_63249658     ZGre    C    T        0      0        2 
   1   chr1_63249658     ZHar    C    T        0      0        2 
   1   chr1_63249658   Sample    C    T        1      2        2 
   1   chr1_63270906     AAsi    T    A        0      0        2 
   1   chr1_63270906     AKia    T    A        0      0        2 
   1   chr1_63270906     AOna    T    A        0      0        2 
   1   chr1_63270906     ASom    T    A        0      0        2 
   1   chr1_63270906     HCab    T    A        0      0        2 
   1   chr1_63270906     HPrz    T    A        0      0        2 
   1   chr1_63270906     ZBoe    T    A        0      0        2 
   1   chr1_63270906     ZGre    T    A      0.5      1        2 
   1   chr1_63270906     ZHar    T    A        0      0        2 
   1   chr1_63270906   Sample    T    A        0      0        2 
   1   chr1_63289035     AAsi    T    G        0      0        2 
   1   chr1_63289035     AKia    T    G        0      0        2 
   1   chr1_63289035     AOna    T    G        0      0        2 
   1   chr1_63289035     ASom    T    G        0      0        2 
   1   chr1_63289035     HCab    T    G        1      2        2 
   1   chr1_63289035     HPrz    T    G        1      2        2 
   1   chr1_63289035     ZBoe    T    G        0      0        2 
   1   chr1_63289035     ZGre    T    G        0      0        2 
   1   chr1_63289035     ZHar    T    G        0      0        2 
   1   chr1_63289035   Sample    T    G        0      0        2 
   1   chr1_63292142     AAsi    C    T        0      0        2 
   1   chr1_63292142     AKia    C    T        0      0        2 
   1   chr1_63292142     AOna    C    T        0      0        2 
   1   chr1_63292142     ASom    C    T        0      0        2 
   1   chr1_63292142     HCab    C    T        0      0        2 
   1   chr1_63292142     HPrz    C    T        0      0        2 
   1   chr1_63292142     ZBoe    C    T        1      2        2 
   1   chr1_63292142     ZGre    C    T        1      2        2 
   1   chr1_63292142     ZHar    C    T        0      0        2 
   1   chr1_63292142   Sample    C    T        0      0        2 
   1   chr1_63294740     AAsi    G    A        0      0        2 
   1   chr1_63294740     AKia    G    A      0.5      1        2 
   1   chr1_63294740     AOna    G    A        0      0        2 
   1   chr1_63294740     ASom    G    A        0      0        2 
   1   chr1_63294740     HCab    G    A        0      0        2 
   1   chr1_63294740     HPrz    G    A        0      0        2 
   1   chr1_63294740     ZBoe    G    A        0      0        2 
   1   chr1_63294740     ZGre    G    A        0      0        2 
   1   chr1_63294740     ZHar    G    A        0      0        2 
   1   chr1_63294740   Sample    G    A        0      0        2 
   1   chr1_63294798     AAsi    A    C        0      0        2 
   1   chr1_63294798     AKia    A    C        1      2        2 
   1   chr1_63294798     AOna    A    C        0      0        2 
   1   chr1_63294798     ASom    A    C        0      0        2 
   1   chr1_63294798     HCab    A    C        0      0        2 
   1   chr1_63294798     HPrz    A    C        0      0        2 
   1   chr1_63294798     ZBoe    A    C        0      0        2 
   1   chr1_63294798     ZGre    A    C        0      0        2 
   1   chr1_63294798     ZHar    A    C        0      0        2 
   1   chr1_63294798   Sample    A    C        0      0        2 
   1   chr1_63305074     AAsi    A    G        0      0        2 
   1   chr1_63305074     AKia    A    G        0      0        2 
   1   chr1_63305074     AOna    A    G        0      0        2 
   1   chr1_63305074     ASom    A    G        0      0        2 
   1   chr1_63305074     HCab    A    G        0      0        2 
   1   chr1_63305074     HPrz    A    G        1      2        2 
   1   chr1_63305074     ZBoe    A    G        0      0        2 
   1   chr1_63305074     ZGre    A    G        0      0        2 
   1   chr1_63305074     ZHar    A    G        0      0        2 
   1   chr1_63305074   Sample    A    G        0      0        2 
   1   chr1_63307918     AAsi    G    C        0      0        2 
   1   chr1_63307918     AKia    G    C        0      0        2 
   1   chr1_63307918     AOna    G    C        0      0        2 
   1   chr1_63307918     ASom    G    C        0      0        2 
   1   chr1_63307918     HCab    G    C        0      0        2 
   1   chr1_63307918     HPrz    G    C        0      0        2 
   1   chr1_63307918     ZBoe    G    C        1      2        2 
   1   chr1_63307918     ZGre    G    C        0      0        2 
   1   chr1_63307918     ZHar    G    C        0      0        2 
   1   chr1_63307918   Sample    G    C        0      0        2 
   1   chr1_63312909     AAsi    A    G        0      0        2 
   1   chr1_63312909     AKia    A    G        0      0        2 
   1   chr1_63312909     AOna    A    G        0      0        2 
   1   chr1_63312909     ASom    A    G        0      0        2 
   1   chr1_63312909     HCab    A    G        0      0        2 
   1   chr1_63312909     HPrz    A    G        0      0        2 
   1   chr1_63312909     ZBoe    A    G        0      0        2 
   1   chr1_63312909     ZGre    A    G        0      0        2 
   1   chr1_63312909     ZHar    A    G        1      2        2 
   1   chr1_63312909   Sample    A    G        0      0        2 
   1   chr1_63326790     AAsi    T    C        0      0        2 
   1   chr1_63326790     AKia    T    C        0      0        2 
   1   chr1_63326790     AOna    T    C        0      0        2 
   1   chr1_63326790     ASom    T    C        0      0        2 
   1   chr1_63326790     HCab    T    C        0      0        2 
   1   chr1_63326790     HPrz    T    C        0      0        2 
   1   chr1_63326790     ZBoe    T    C      0.5      1        2 
   1   chr1_63326790     ZGre    T    C        0      0        2 
   1   chr1_63326790     ZHar    T    C        0      0        2 
   1   chr1_63326790   Sample    T    C        0      0        2 
   1   chr1_63328379     AAsi    A    G        0      0        2 
   1   chr1_63328379     AKia    A    G        0      0        2 
   1   chr1_63328379     AOna    A    G        0      0        2 
   1   chr1_63328379     ASom    A    G        0      0        2 
   1   chr1_63328379     HCab    A    G        0      0        2 
   1   chr1_63328379     HPrz    A    G        0      0        2 
   1   chr1_63328379     ZBoe    A    G        0      0        2 
   1   chr1_63328379     ZGre    A    G      0.5      1        2 
   1   chr1_63328379     ZHar    A    G        0      0        2 
   1   chr1_63328379   Sample    A    G        0      0        2 
   1   chr1_63330088     AAsi    G    C        0      0        2 
   1   chr1_63330088     AKia    G    C        0      0        2 
   1   chr1_63330088     AOna    G    C        0      0        2 
   1   chr1_63330088     ASom    G    C        0      0        2 
   1   chr1_63330088     HCab    G    C        0      0        2 
   1   chr1_63330088     HPrz    G    C        0      0        2 
   1   chr1_63330088     ZBoe    G    C        0      0        2 
   1   chr1_63330088     ZGre    G    C        1      2        2 
   1   chr1_63330088     ZHar    G    C        0      0        2 
   1   chr1_63330088   Sample    G    C        0      0        2 
   1   chr1_63330963     AAsi    C    A        1      2        2 
   1   chr1_63330963     AKia    C    A        0      0        2 
   1   chr1_63330963     AOna    C    A        0      0        2 
   1   chr1_63330963     ASom    C    A        1      2        2 
   1   chr1_63330963     HCab    C    A        0      0        2 
   1   chr1_63330963     HPrz    C    A        0      0        2 
   1   chr1_63330963     ZBoe    C    A        0      0        2 
   1   chr1_63330963     ZGre    C    A        0      0        2 
   1   chr1_63330963     ZHar    C    A        0      0        2 
   1   chr1_63330963   Sample    C    A        1      2        2 
   1   chr1_63341235     AAsi    G    A        0      0        2 
   1   chr1_63341235     AKia    G    A        0      0        2 
   1   chr1_63341235     AOna    G    A        0      0        2 
   1   chr1_63341235     ASom    G    A        0      0        2 
   1   chr1_63341235     HCab    G    A        0      0        2 
   1   chr1_63341235     HPrz    G    A        1      2        2 
   1   chr1_63341235     ZBoe    G    A        0      0        2 
   1   chr1_63341235     ZGre    G    A        0      0        2 
   1   chr1_63341235     ZHar    G    A        0      0        2 
   1   chr1_63341235   Sample    G    A        0      0        2 
   1   chr1_63346208     AAsi    A    G        0      0        2 
   1   chr1_63346208     AKia    A    G        0      0        2 
   1   chr1_63346208     AOna    A    G      0.5      1        2 
   1   chr1_63346208     ASom    A    G        0      0        2 
   1   chr1_63346208     HCab    A    G        0      0        2 
   1   chr1_63346208     HPrz    A    G        0      0        2 
   1   chr1_63346208     ZBoe    A    G        0      0        2 
   1   chr1_63346208     ZGre    A    G        0      0        2 
   1   chr1_63346208     ZHar    A    G        0      0        2 
   1   chr1_63346208   Sample    A    G        0      0        2 
   1   chr1_63347531     AAsi    C    T        0      0        2 
   1   chr1_63347531     AKia    C    T        1      2        2 
   1   chr1_63347531     AOna    C    T        1      2        2 
   1   chr1_63347531     ASom    C    T        0      0        2 
   1   chr1_63347531     HCab    C    T        0      0        2 
   1   chr1_63347531     HPrz    C    T        0      0        2 
   1   chr1_63347531     ZBoe    C    T        0      0        2 
   1   chr1_63347531     ZGre    C    T        0      0        2 
   1   chr1_63347531     ZHar    C    T        0      0        2 
   1   chr1_63347531   Sample    C    T        0      0        2 
   1   chr1_63348910     AAsi    T    C        1      2        2 
   1   chr1_63348910     AKia    T    C        0      0        2 
   1   chr1_63348910     AOna    T    C        0      0        2 
   1   chr1_63348910     ASom    T    C        0      0        2 
   1   chr1_63348910     HCab    T    C        0      0        2 
   1   chr1_63348910     HPrz    T    C        0      0        2 
   1   chr1_63348910     ZBoe    T    C        0      0        2 
   1   chr1_63348910     ZGre    T    C        0      0        2 
   1   chr1_63348910     ZHar    T    C        0      0        2 
   1   chr1_63348910   Sample    T    C        1      2        2 
   1   chr1_63358104     AAsi    G    A        0      0        2 
   1   chr1_63358104     AKia    G    A        0      0        2 
   1   chr1_63358104     AOna    G    A        0      0        2 
   1   chr1_63358104     ASom    G    A        0      0        2 
   1   chr1_63358104     HCab    G    A        0      0        2 
   1   chr1_63358104     HPrz    G    A        1      2        2 
   1   chr1_63358104     ZBoe    G    A        0      0        2 
   1   chr1_63358104     ZGre    G    A        0      0        2 
```
