## Supplementary File 4. Zonkey (Schubert et al. 2017) report for donkey specimen Ancient4. for "No genetic evidence yet for hinnies at Mazongshan (400-160 BCE), northwestern China": incl_ts.frq.strat (part 10 of 298)

```
   1   chr1_63358104     ZHar    G    A        0      0        2 
   1   chr1_63358104   Sample    G    A        0      0        2 
   1   chr1_63366601     AAsi    A    C        0      0        2 
   1   chr1_63366601     AKia    A    C        0      0        2 
   1   chr1_63366601     AOna    A    C        0      0        2 
   1   chr1_63366601     ASom    A    C        0      0        2 
   1   chr1_63366601     HCab    A    C        0      0        2 
   1   chr1_63366601     HPrz    A    C        0      0        2 
   1   chr1_63366601     ZBoe    A    C      0.5      1        2 
   1   chr1_63366601     ZGre    A    C        0      0        2 
   1   chr1_63366601     ZHar    A    C        0      0        2 
   1   chr1_63366601   Sample    A    C        0      0        2 
   1   chr1_63370569     AAsi    G    C        0      0        2 
   1   chr1_63370569     AKia    G    C        0      0        2 
   1   chr1_63370569     AOna    G    C        0      0        2 
   1   chr1_63370569     ASom    G    C        0      0        2 
   1   chr1_63370569     HCab    G    C        1      2        2 
   1   chr1_63370569     HPrz    G    C        1      2        2 
   1   chr1_63370569     ZBoe    G    C        0      0        2 
   1   chr1_63370569     ZGre    G    C        0      0        2 
   1   chr1_63370569     ZHar    G    C        0      0        2 
   1   chr1_63370569   Sample    G    C        0      0        2 
   1   chr1_63373019     AAsi    A    G        0      0        2 
   1   chr1_63373019     AKia    A    G        0      0        2 
   1   chr1_63373019     AOna    A    G        0      0        2 
   1   chr1_63373019     ASom    A    G        0      0        2 
   1   chr1_63373019     HCab    A    G        1      2        2 
   1   chr1_63373019     HPrz    A    G        0      0        2 
   1   chr1_63373019     ZBoe    A    G        0      0        2 
   1   chr1_63373019     ZGre    A    G        0      0        2 
   1   chr1_63373019     ZHar    A    G        0      0        2 
   1   chr1_63373019   Sample    A    G        0      0        2 
   1   chr1_63374779     AAsi    G    A        1      2        2 
   1   chr1_63374779     AKia    G    A        1      2        2 
   1   chr1_63374779     AOna    G    A        1      2        2 
   1   chr1_63374779     ASom    G    A        1      2        2 
   1   chr1_63374779     HCab    G    A        0      0        2 
   1   chr1_63374779     HPrz    G    A        0      0        2 
   1   chr1_63374779     ZBoe    G    A        0      0        2 
   1   chr1_63374779     ZGre    G    A        0      0        2 
   1   chr1_63374779     ZHar    G    A        0      0        2 
   1   chr1_63374779   Sample    G    A        1      2        2 
   1   chr1_63381100     AAsi    C    T        0      0        2 
   1   chr1_63381100     AKia    C    T        0      0        2 
   1   chr1_63381100     AOna    C    T        0      0        2 
   1   chr1_63381100     ASom    C    T        0      0        2 
   1   chr1_63381100     HCab    C    T        0      0        2 
   1   chr1_63381100     HPrz    C    T        0      0        2 
   1   chr1_63381100     ZBoe    C    T        0      0        2 
   1   chr1_63381100     ZGre    C    T      0.5      1        2 
   1   chr1_63381100     ZHar    C    T        0      0        2 
   1   chr1_63381100   Sample    C    T        0      0        2 
   1   chr1_63382112     AAsi    G    A        1      2        2 
   1   chr1_63382112     AKia    G    A        0      0        2 
   1   chr1_63382112     AOna    G    A        0      0        2 
   1   chr1_63382112     ASom    G    A        1      2        2 
   1   chr1_63382112     HCab    G    A        0      0        2 
   1   chr1_63382112     HPrz    G    A        0      0        2 
   1   chr1_63382112     ZBoe    G    A        0      0        2 
   1   chr1_63382112     ZGre    G    A        0      0        2 
   1   chr1_63382112     ZHar    G    A        0      0        2 
   1   chr1_63382112   Sample    G    A        1      2        2 
   1   chr1_63382673     AAsi    G    C        0      0        2 
   1   chr1_63382673     AKia    G    C        0      0        2 
   1   chr1_63382673     AOna    G    C        0      0        2 
   1   chr1_63382673     ASom    G    C        0      0        2 
   1   chr1_63382673     HCab    G    C        0      0        2 
   1   chr1_63382673     HPrz    G    C        0      0        2 
   1   chr1_63382673     ZBoe    G    C        1      2        2 
   1   chr1_63382673     ZGre    G    C        0      0        2 
   1   chr1_63382673     ZHar    G    C        0      0        2 
   1   chr1_63382673   Sample    G    C        0      0        2 
   1   chr1_63385916     AAsi    A    G        0      0        2 
   1   chr1_63385916     AKia    A    G        0      0        2 
   1   chr1_63385916     AOna    A    G        0      0        2 
   1   chr1_63385916     ASom    A    G        0      0        2 
   1   chr1_63385916     HCab    A    G        1      2        2 
   1   chr1_63385916     HPrz    A    G        1      2        2 
   1   chr1_63385916     ZBoe    A    G        0      0        2 
   1   chr1_63385916     ZGre    A    G        0      0        2 
   1   chr1_63385916     ZHar    A    G        0      0        2 
   1   chr1_63385916   Sample    A    G        0      0        2 
   1   chr1_63389475     AAsi    T    C        0      0        2 
   1   chr1_63389475     AKia    T    C        0      0        2 
   1   chr1_63389475     AOna    T    C        0      0        2 
   1   chr1_63389475     ASom    T    C        1      2        2 
   1   chr1_63389475     HCab    T    C        0      0        2 
   1   chr1_63389475     HPrz    T    C        0      0        2 
   1   chr1_63389475     ZBoe    T    C        0      0        2 
   1   chr1_63389475     ZGre    T    C        0      0        2 
   1   chr1_63389475     ZHar    T    C        0      0        2 
   1   chr1_63389475   Sample    T    C        0      0        2 
   1   chr1_63391018     AAsi    T    C        0      0        2 
   1   chr1_63391018     AKia    T    C        0      0        2 
   1   chr1_63391018     AOna    T    C        0      0        2 
   1   chr1_63391018     ASom    T    C        0      0        2 
   1   chr1_63391018     HCab    T    C        1      2        2 
   1   chr1_63391018     HPrz    T    C        1      2        2 
   1   chr1_63391018     ZBoe    T    C        0      0        2 
   1   chr1_63391018     ZGre    T    C        0      0        2 
   1   chr1_63391018     ZHar    T    C        0      0        2 
   1   chr1_63391018   Sample    T    C        0      0        2 
   1   chr1_63398944     AAsi    C    A        0      0        2 
   1   chr1_63398944     AKia    C    A        0      0        2 
   1   chr1_63398944     AOna    C    A        0      0        2 
   1   chr1_63398944     ASom    C    A        0      0        2 
   1   chr1_63398944     HCab    C    A        0      0        2 
   1   chr1_63398944     HPrz    C    A        0      0        2 
   1   chr1_63398944     ZBoe    C    A        0      0        2 
   1   chr1_63398944     ZGre    C    A        0      0        2 
   1   chr1_63398944     ZHar    C    A        1      2        2 
   1   chr1_63398944   Sample    C    A        0      0        2 
   1   chr1_63403339     AAsi    T    G        0      0        2 
   1   chr1_63403339     AKia    T    G        0      0        2 
   1   chr1_63403339     AOna    T    G        0      0        2 
   1   chr1_63403339     ASom    T    G        0      0        2 
   1   chr1_63403339     HCab    T    G        0      0        2 
   1   chr1_63403339     HPrz    T    G        0      0        2 
   1   chr1_63403339     ZBoe    T    G        0      0        2 
   1   chr1_63403339     ZGre    T    G        0      0        2 
   1   chr1_63403339     ZHar    T    G      0.5      1        2 
   1   chr1_63403339   Sample    T    G        0      0        2 
   1   chr1_63405083     AAsi    C    T      0.5      1        2 
   1   chr1_63405083     AKia    C    T        0      0        2 
   1   chr1_63405083     AOna    C    T        0      0        2 
   1   chr1_63405083     ASom    C    T        0      0        2 
   1   chr1_63405083     HCab    C    T        0      0        2 
   1   chr1_63405083     HPrz    C    T        0      0        2 
   1   chr1_63405083     ZBoe    C    T        0      0        2 
   1   chr1_63405083     ZGre    C    T        0      0        2 
   1   chr1_63405083     ZHar    C    T        0      0        2 
   1   chr1_63405083   Sample    C    T        1      2        2 
   1   chr1_63406657     AAsi    A    G        1      2        2 
   1   chr1_63406657     AKia    A    G        1      2        2 
   1   chr1_63406657     AOna    A    G        1      2        2 
   1   chr1_63406657     ASom    A    G        1      2        2 
   1   chr1_63406657     HCab    A    G        0      0        2 
   1   chr1_63406657     HPrz    A    G        0      0        2 
   1   chr1_63406657     ZBoe    A    G        0      0        2 
   1   chr1_63406657     ZGre    A    G        0      0        2 
   1   chr1_63406657     ZHar    A    G        0      0        2 
   1   chr1_63406657   Sample    A    G        1      2        2 
   1   chr1_63408441     AAsi    A    G        0      0        2 
   1   chr1_63408441     AKia    A    G        0      0        2 
   1   chr1_63408441     AOna    A    G        0      0        2 
   1   chr1_63408441     ASom    A    G        0      0        2 
   1   chr1_63408441     HCab    A    G        0      0        2 
   1   chr1_63408441     HPrz    A    G        0      0        2 
   1   chr1_63408441     ZBoe    A    G        1      2        2 
   1   chr1_63408441     ZGre    A    G        1      2        2 
   1   chr1_63408441     ZHar    A    G        1      2        2 
   1   chr1_63408441   Sample    A    G        0      0        2 
   1   chr1_63408572     AAsi    A    G        1      2        2 
   1   chr1_63408572     AKia    A    G        1      2        2 
   1   chr1_63408572     AOna    A    G        1      2        2 
   1   chr1_63408572     ASom    A    G        1      2        2 
   1   chr1_63408572     HCab    A    G        0      0        2 
   1   chr1_63408572     HPrz    A    G        0      0        2 
   1   chr1_63408572     ZBoe    A    G        0      0        2 
   1   chr1_63408572     ZGre    A    G        0      0        2 
   1   chr1_63408572     ZHar    A    G        0      0        2 
   1   chr1_63408572   Sample    A    G        1      2        2 
   1   chr1_63409410     AAsi    G    A        0      0        2 
   1   chr1_63409410     AKia    G    A        0      0        2 
   1   chr1_63409410     AOna    G    A        0      0        2 
   1   chr1_63409410     ASom    G    A        0      0        2 
   1   chr1_63409410     HCab    G    A        1      2        2 
   1   chr1_63409410     HPrz    G    A        1      2        2 
   1   chr1_63409410     ZBoe    G    A        0      0        2 
   1   chr1_63409410     ZGre    G    A        0      0        2 
   1   chr1_63409410     ZHar    G    A        0      0        2 
   1   chr1_63409410   Sample    G    A        0      0        2 
   1   chr1_63414750     AAsi    T    C        1      2        2 
   1   chr1_63414750     AKia    T    C        0      0        2 
   1   chr1_63414750     AOna    T    C        0      0        2 
   1   chr1_63414750     ASom    T    C        1      2        2 
   1   chr1_63414750     HCab    T    C        1      2        2 
   1   chr1_63414750     HPrz    T    C        1      2        2 
   1   chr1_63414750     ZBoe    T    C        0      0        2 
   1   chr1_63414750     ZGre    T    C        0      0        2 
   1   chr1_63414750     ZHar    T    C        0      0        2 
   1   chr1_63414750   Sample    T    C        1      2        2 
   1   chr1_63417371     AAsi    G    A        0      0        2 
   1   chr1_63417371     AKia    G    A        0      0        2 
   1   chr1_63417371     AOna    G    A        0      0        2 
   1   chr1_63417371     ASom    G    A        0      0        2 
   1   chr1_63417371     HCab    G    A        0      0        2 
   1   chr1_63417371     HPrz    G    A        0      0        2 
   1   chr1_63417371     ZBoe    G    A        0      0        2 
   1   chr1_63417371     ZGre    G    A        0      0        2 
   1   chr1_63417371     ZHar    G    A      0.5      1        2 
   1   chr1_63417371   Sample    G    A        0      0        2 
   1   chr1_63421241     AAsi    A    G        0      0        2 
   1   chr1_63421241     AKia    A    G      0.5      1        2 
   1   chr1_63421241     AOna    A    G        0      0        2 
   1   chr1_63421241     ASom    A    G        0      0        2 
   1   chr1_63421241     HCab    A    G        0      0        2 
   1   chr1_63421241     HPrz    A    G        0      0        2 
   1   chr1_63421241     ZBoe    A    G        0      0        2 
   1   chr1_63421241     ZGre    A    G        0      0        2 
   1   chr1_63421241     ZHar    A    G        0      0        2 
   1   chr1_63421241   Sample    A    G        0      0        2 
   1   chr1_63423665     AAsi    A    G        0      0        2 
   1   chr1_63423665     AKia    A    G        0      0        2 
   1   chr1_63423665     AOna    A    G        0      0        2 
   1   chr1_63423665     ASom    A    G        0      0        2 
   1   chr1_63423665     HCab    A    G        0      0        2 
   1   chr1_63423665     HPrz    A    G        0      0        2 
   1   chr1_63423665     ZBoe    A    G        1      2        2 
   1   chr1_63423665     ZGre    A    G        1      2        2 
   1   chr1_63423665     ZHar    A    G        1      2        2 
   1   chr1_63423665   Sample    A    G        0      0        2 
   1   chr1_63424794     AAsi    A    G        0      0        2 
   1   chr1_63424794     AKia    A    G        0      0        2 
   1   chr1_63424794     AOna    A    G        0      0        2 
   1   chr1_63424794     ASom    A    G        1      2        2 
   1   chr1_63424794     HCab    A    G        0      0        2 
   1   chr1_63424794     HPrz    A    G        0      0        2 
   1   chr1_63424794     ZBoe    A    G        0      0        2 
   1   chr1_63424794     ZGre    A    G        0      0        2 
   1   chr1_63424794     ZHar    A    G        0      0        2 
   1   chr1_63424794   Sample    A    G        0      0        2 
   1   chr1_63429662     AAsi    T    C        0      0        2 
   1   chr1_63429662     AKia    T    C        0      0        2 
   1   chr1_63429662     AOna    T    C      0.5      1        2 
   1   chr1_63429662     ASom    T    C        0      0        2 
   1   chr1_63429662     HCab    T    C        0      0        2 
   1   chr1_63429662     HPrz    T    C        0      0        2 
   1   chr1_63429662     ZBoe    T    C        0      0        2 
   1   chr1_63429662     ZGre    T    C        0      0        2 
   1   chr1_63429662     ZHar    T    C        0      0        2 
   1   chr1_63429662   Sample    T    C        0      0        2 
   1   chr1_63431406     AAsi    C    G        0      0        2 
   1   chr1_63431406     AKia    C    G        0      0        2 
   1   chr1_63431406     AOna    C    G        0      0        2 
   1   chr1_63431406     ASom    C    G        0      0        2 
   1   chr1_63431406     HCab    C    G        0      0        2 
   1   chr1_63431406     HPrz    C    G        0      0        2 
   1   chr1_63431406     ZBoe    C    G        0      0        2 
   1   chr1_63431406     ZGre    C    G      0.5      1        2 
   1   chr1_63431406     ZHar    C    G        0      0        2 
   1   chr1_63431406   Sample    C    G        0      0        2 
   1   chr1_63439449     AAsi    G    C        0      0        2 
   1   chr1_63439449     AKia    G    C        0      0        2 
   1   chr1_63439449     AOna    G    C        0      0        2 
   1   chr1_63439449     ASom    G    C        0      0        2 
   1   chr1_63439449     HCab    G    C        0      0        2 
   1   chr1_63439449     HPrz    G    C        0      0        2 
   1   chr1_63439449     ZBoe    G    C      0.5      1        2 
   1   chr1_63439449     ZGre    G    C        0      0        2 
   1   chr1_63439449     ZHar    G    C        0      0        2 
   1   chr1_63439449   Sample    G    C        0      0        2 
   1   chr1_63444132     AAsi    T    G        0      0        2 
   1   chr1_63444132     AKia    T    G        1      2        2 
   1   chr1_63444132     AOna    T    G      0.5      1        2 
   1   chr1_63444132     ASom    T    G        0      0        2 
   1   chr1_63444132     HCab    T    G        0      0        2 
   1   chr1_63444132     HPrz    T    G        0      0        2 
   1   chr1_63444132     ZBoe    T    G        0      0        2 
   1   chr1_63444132     ZGre    T    G        0      0        2 
   1   chr1_63444132     ZHar    T    G        0      0        2 
   1   chr1_63444132   Sample    T    G        0      0        2 
   1   chr1_63455787     AAsi    A    G        0      0        2 
   1   chr1_63455787     AKia    A    G        0      0        2 
   1   chr1_63455787     AOna    A    G        0      0        2 
   1   chr1_63455787     ASom    A    G        0      0        2 
   1   chr1_63455787     HCab    A    G        0      0        2 
   1   chr1_63455787     HPrz    A    G        0      0        2 
   1   chr1_63455787     ZBoe    A    G        0      0        2 
   1   chr1_63455787     ZGre    A    G        0      0        2 
   1   chr1_63455787     ZHar    A    G        1      2        2 
   1   chr1_63455787   Sample    A    G        0      0        2 
   1   chr1_63461543     AAsi    G    A      0.5      1        2 
   1   chr1_63461543     AKia    G    A        0      0        2 
   1   chr1_63461543     AOna    G    A        0      0        2 
   1   chr1_63461543     ASom    G    A        0      0        2 
   1   chr1_63461543     HCab    G    A        0      0        2 
   1   chr1_63461543     HPrz    G    A        0      0        2 
   1   chr1_63461543     ZBoe    G    A        0      0        2 
   1   chr1_63461543     ZGre    G    A        0      0        2 
   1   chr1_63461543     ZHar    G    A        0      0        2 
   1   chr1_63461543   Sample    G    A        0      0        2 
   1   chr1_63468726     AAsi    T    C        0      0        2 
   1   chr1_63468726     AKia    T    C        0      0        2 
   1   chr1_63468726     AOna    T    C        0      0        2 
   1   chr1_63468726     ASom    T    C        0      0        2 
   1   chr1_63468726     HCab    T    C        0      0        2 
   1   chr1_63468726     HPrz    T    C        0      0        2 
   1   chr1_63468726     ZBoe    T    C        0      0        2 
   1   chr1_63468726     ZGre    T    C        1      2        2 
   1   chr1_63468726     ZHar    T    C        0      0        2 
   1   chr1_63468726   Sample    T    C        0      0        2 
   1   chr1_63472193     AAsi    C    G        0      0        2 
   1   chr1_63472193     AKia    C    G        0      0        2 
   1   chr1_63472193     AOna    C    G        0      0        2 
   1   chr1_63472193     ASom    C    G      0.5      1        2 
   1   chr1_63472193     HCab    C    G        0      0        2 
   1   chr1_63472193     HPrz    C    G        0      0        2 
   1   chr1_63472193     ZBoe    C    G        0      0        2 
   1   chr1_63472193     ZGre    C    G        0      0        2 
   1   chr1_63472193     ZHar    C    G        0      0        2 
   1   chr1_63472193   Sample    C    G        0      0        2 
   1   chr1_63473588     AAsi    C    T        0      0        2 
   1   chr1_63473588     AKia    C    T        0      0        2 
   1   chr1_63473588     AOna    C    T        0      0        2 
   1   chr1_63473588     ASom    C    T        1      2        2 
   1   chr1_63473588     HCab    C    T        1      2        2 
   1   chr1_63473588     HPrz    C    T        1      2        2 
   1   chr1_63473588     ZBoe    C    T        0      0        2 
   1   chr1_63473588     ZGre    C    T        0      0        2 
   1   chr1_63473588     ZHar    C    T        0      0        2 
   1   chr1_63473588   Sample    C    T        0      0        2 
   1   chr1_63474956     AAsi    C    T        0      0        2 
   1   chr1_63474956     AKia    C    T        0      0        2 
   1   chr1_63474956     AOna    C    T        0      0        2 
   1   chr1_63474956     ASom    C    T        0      0        2 
   1   chr1_63474956     HCab    C    T        1      2        2 
   1   chr1_63474956     HPrz    C    T        1      2        2 
   1   chr1_63474956     ZBoe    C    T        0      0        2 
   1   chr1_63474956     ZGre    C    T        0      0        2 
   1   chr1_63474956     ZHar    C    T        0      0        2 
   1   chr1_63474956   Sample    C    T        0      0        2 
   1   chr1_63479350     AAsi    G    T        1      2        2 
   1   chr1_63479350     AKia    G    T        0      0        2 
   1   chr1_63479350     AOna    G    T        0      0        2 
   1   chr1_63479350     ASom    G    T        1      2        2 
   1   chr1_63479350     HCab    G    T        0      0        2 
   1   chr1_63479350     HPrz    G    T        0      0        2 
   1   chr1_63479350     ZBoe    G    T        0      0        2 
   1   chr1_63479350     ZGre    G    T        0      0        2 
   1   chr1_63479350     ZHar    G    T        0      0        2 
   1   chr1_63479350   Sample    G    T        1      2        2 
   1   chr1_63481037     AAsi    C    T        0      0        2 
   1   chr1_63481037     AKia    C    T        0      0        2 
   1   chr1_63481037     AOna    C    T        0      0        2 
   1   chr1_63481037     ASom    C    T        0      0        2 
   1   chr1_63481037     HCab    C    T        0      0        2 
   1   chr1_63481037     HPrz    C    T        0      0        2 
   1   chr1_63481037     ZBoe    C    T      0.5      1        2 
   1   chr1_63481037     ZGre    C    T        0      0        2 
   1   chr1_63481037     ZHar    C    T        0      0        2 
   1   chr1_63481037   Sample    C    T        0      0        2 
   1   chr1_63481151     AAsi    T    A        0      0        2 
   1   chr1_63481151     AKia    T    A        0      0        2 
   1   chr1_63481151     AOna    T    A        0      0        2 
   1   chr1_63481151     ASom    T    A        0      0        2 
   1   chr1_63481151     HCab    T    A        1      2        2 
   1   chr1_63481151     HPrz    T    A        1      2        2 
   1   chr1_63481151     ZBoe    T    A        0      0        2 
   1   chr1_63481151     ZGre    T    A        0      0        2 
   1   chr1_63481151     ZHar    T    A        0      0        2 
   1   chr1_63481151   Sample    T    A        0      0        2 
   1   chr1_63490464     AAsi    A    T        0      0        2 
   1   chr1_63490464     AKia    A    T        1      2        2 
   1   chr1_63490464     AOna    A    T        1      2        2 
   1   chr1_63490464     ASom    A    T        0      0        2 
   1   chr1_63490464     HCab    A    T        0      0        2 
   1   chr1_63490464     HPrz    A    T        0      0        2 
   1   chr1_63490464     ZBoe    A    T        0      0        2 
   1   chr1_63490464     ZGre    A    T        0      0        2 
   1   chr1_63490464     ZHar    A    T        0      0        2 
   1   chr1_63490464   Sample    A    T        0      0        2 
   1   chr1_63499010     AAsi    A    C        0      0        2 
   1   chr1_63499010     AKia    A    C        0      0        2 
   1   chr1_63499010     AOna    A    C        0      0        2 
   1   chr1_63499010     ASom    A    C        0      0        2 
   1   chr1_63499010     HCab    A    C        1      2        2 
   1   chr1_63499010     HPrz    A    C      0.5      1        2 
   1   chr1_63499010     ZBoe    A    C        0      0        2 
   1   chr1_63499010     ZGre    A    C        0      0        2 
   1   chr1_63499010     ZHar    A    C        0      0        2 
   1   chr1_63499010   Sample    A    C        0      0        2 
   1   chr1_63503319     AAsi    G    A        0      0        2 
   1   chr1_63503319     AKia    G    A        1      2        2 
   1   chr1_63503319     AOna    G    A        1      2        2 
   1   chr1_63503319     ASom    G    A        0      0        2 
   1   chr1_63503319     HCab    G    A        0      0        2 
   1   chr1_63503319     HPrz    G    A        0      0        2 
   1   chr1_63503319     ZBoe    G    A        0      0        2 
   1   chr1_63503319     ZGre    G    A        0      0        2 
   1   chr1_63503319     ZHar    G    A        0      0        2 
   1   chr1_63503319   Sample    G    A        0      0        2 
   1   chr1_63503626     AAsi    A    T        0      0        2 
   1   chr1_63503626     AKia    A    T        0      0        2 
   1   chr1_63503626     AOna    A    T        0      0        2 
   1   chr1_63503626     ASom    A    T        0      0        2 
   1   chr1_63503626     HCab    A    T        0      0        2 
   1   chr1_63503626     HPrz    A    T      0.5      1        2 
   1   chr1_63503626     ZBoe    A    T        0      0        2 
   1   chr1_63503626     ZGre    A    T        0      0        2 
   1   chr1_63503626     ZHar    A    T        0      0        2 
   1   chr1_63503626   Sample    A    T        0      0        2 
   1   chr1_63503916     AAsi    C    A        0      0        2 
   1   chr1_63503916     AKia    C    A        0      0        2 
   1   chr1_63503916     AOna    C    A        0      0        2 
   1   chr1_63503916     ASom    C    A        0      0        2 
   1   chr1_63503916     HCab    C    A        0      0        2 
   1   chr1_63503916     HPrz    C    A        0      0        2 
   1   chr1_63503916     ZBoe    C    A        0      0        2 
   1   chr1_63503916     ZGre    C    A      0.5      1        2 
   1   chr1_63503916     ZHar    C    A        0      0        2 
   1   chr1_63503916   Sample    C    A        0      0        2 
   1   chr1_63504646     AAsi    C    T        0      0        2 
   1   chr1_63504646     AKia    C    T        0      0        2 
   1   chr1_63504646     AOna    C    T        0      0        2 
   1   chr1_63504646     ASom    C    T        0      0        2 
   1   chr1_63504646     HCab    C    T        1      2        2 
   1   chr1_63504646     HPrz    C    T        1      2        2 
   1   chr1_63504646     ZBoe    C    T        0      0        2 
   1   chr1_63504646     ZGre    C    T        0      0        2 
   1   chr1_63504646     ZHar    C    T        0      0        2 
   1   chr1_63504646   Sample    C    T        0      0        2 
   1   chr1_63513250     AAsi    C    A        0      0        2 
   1   chr1_63513250     AKia    C    A        0      0        2 
   1   chr1_63513250     AOna    C    A        0      0        2 
   1   chr1_63513250     ASom    C    A        0      0        2 
   1   chr1_63513250     HCab    C    A        0      0        2 
   1   chr1_63513250     HPrz    C    A        0      0        2 
   1   chr1_63513250     ZBoe    C    A        1      2        2 
   1   chr1_63513250     ZGre    C    A        1      2        2 
   1   chr1_63513250     ZHar    C    A        1      2        2 
   1   chr1_63513250   Sample    C    A        0      0        2 
   1   chr1_63522076     AAsi    A    C        0      0        2 
   1   chr1_63522076     AKia    A    C        0      0        2 
   1   chr1_63522076     AOna    A    C        0      0        2 
   1   chr1_63522076     ASom    A    C        0      0        2 
   1   chr1_63522076     HCab    A    C        0      0        2 
   1   chr1_63522076     HPrz    A    C        0      0        2 
   1   chr1_63522076     ZBoe    A    C        0      0        2 
   1   chr1_63522076     ZGre    A    C      0.5      1        2 
   1   chr1_63522076     ZHar    A    C        0      0        2 
   1   chr1_63522076   Sample    A    C        0      0        2 
   1   chr1_63534304     AAsi    A    T        0      0        2 
   1   chr1_63534304     AKia    A    T        0      0        2 
   1   chr1_63534304     AOna    A    T        0      0        2 
   1   chr1_63534304     ASom    A    T        0      0        2 
   1   chr1_63534304     HCab    A    T        0      0        2 
   1   chr1_63534304     HPrz    A    T        0      0        2 
   1   chr1_63534304     ZBoe    A    T        0      0        2 
   1   chr1_63534304     ZGre    A    T        1      2        2 
   1   chr1_63534304     ZHar    A    T        0      0        2 
   1   chr1_63534304   Sample    A    T        0      0        2 
   1   chr1_63534365     AAsi    T    G      0.5      1        2 
   1   chr1_63534365     AKia    T    G        0      0        2 
   1   chr1_63534365     AOna    T    G        0      0        2 
   1   chr1_63534365     ASom    T    G        0      0        2 
   1   chr1_63534365     HCab    T    G        0      0        2 
   1   chr1_63534365     HPrz    T    G        0      0        2 
   1   chr1_63534365     ZBoe    T    G        0      0        2 
   1   chr1_63534365     ZGre    T    G        0      0        2 
   1   chr1_63534365     ZHar    T    G        0      0        2 
   1   chr1_63534365   Sample    T    G        1      2        2 
   1   chr1_63535381     AAsi    T    C        0      0        2 
   1   chr1_63535381     AKia    T    C        0      0        2 
   1   chr1_63535381     AOna    T    C        0      0        2 
   1   chr1_63535381     ASom    T    C        0      0        2 
   1   chr1_63535381     HCab    T    C        0      0        2 
   1   chr1_63535381     HPrz    T    C        0      0        2 
   1   chr1_63535381     ZBoe    T    C      0.5      1        2 
   1   chr1_63535381     ZGre    T    C        0      0        2 
   1   chr1_63535381     ZHar    T    C        0      0        2 
   1   chr1_63535381   Sample    T    C        0      0        2 
   1   chr1_63542881     AAsi    G    A        0      0        2 
   1   chr1_63542881     AKia    G    A        0      0        2 
   1   chr1_63542881     AOna    G    A        0      0        2 
   1   chr1_63542881     ASom    G    A        1      2        2 
   1   chr1_63542881     HCab    G    A        0      0        2 
   1   chr1_63542881     HPrz    G    A        0      0        2 
   1   chr1_63542881     ZBoe    G    A        0      0        2 
   1   chr1_63542881     ZGre    G    A        0      0        2 
   1   chr1_63542881     ZHar    G    A        0      0        2 
   1   chr1_63542881   Sample    G    A        0      0        2 
   1   chr1_63543217     AAsi    T    C        0      0        2 
   1   chr1_63543217     AKia    T    C        0      0        2 
   1   chr1_63543217     AOna    T    C        0      0        2 
   1   chr1_63543217     ASom    T    C        0      0        2 
   1   chr1_63543217     HCab    T    C      0.5      1        2 
   1   chr1_63543217     HPrz    T    C      0.5      1        2 
   1   chr1_63543217     ZBoe    T    C        0      0        2 
   1   chr1_63543217     ZGre    T    C        0      0        2 
   1   chr1_63543217     ZHar    T    C        0      0        2 
   1   chr1_63543217   Sample    T    C        0      0        2 
   1   chr1_63547669     AAsi    T    G        0      0        2 
   1   chr1_63547669     AKia    T    G        0      0        2 
   1   chr1_63547669     AOna    T    G        0      0        2 
   1   chr1_63547669     ASom    T    G      0.5      1        2 
   1   chr1_63547669     HCab    T    G        0      0        2 
   1   chr1_63547669     HPrz    T    G        0      0        2 
   1   chr1_63547669     ZBoe    T    G        0      0        2 
   1   chr1_63547669     ZGre    T    G        0      0        2 
   1   chr1_63547669     ZHar    T    G        0      0        2 
   1   chr1_63547669   Sample    T    G        0      0        2 
   1   chr1_63556252     AAsi    G    A        0      0        2 
   1   chr1_63556252     AKia    G    A        0      0        2 
   1   chr1_63556252     AOna    G    A        0      0        2 
   1   chr1_63556252     ASom    G    A        0      0        2 
   1   chr1_63556252     HCab    G    A      0.5      1        2 
   1   chr1_63556252     HPrz    G    A      0.5      1        2 
   1   chr1_63556252     ZBoe    G    A        0      0        2 
   1   chr1_63556252     ZGre    G    A        0      0        2 
   1   chr1_63556252     ZHar    G    A        0      0        2 
   1   chr1_63556252   Sample    G    A        0      0        2 
   1   chr1_63559441     AAsi    A    G        0      0        2 
   1   chr1_63559441     AKia    A    G        0      0        2 
   1   chr1_63559441     AOna    A    G        0      0        2 
   1   chr1_63559441     ASom    A    G        0      0        2 
   1   chr1_63559441     HCab    A    G        0      0        2 
   1   chr1_63559441     HPrz    A    G        0      0        2 
   1   chr1_63559441     ZBoe    A    G        0      0        2 
   1   chr1_63559441     ZGre    A    G        0      0        2 
   1   chr1_63559441     ZHar    A    G      0.5      1        2 
   1   chr1_63559441   Sample    A    G        0      0        2 
   1   chr1_63560186     AAsi    C    T        0      0        2 
   1   chr1_63560186     AKia    C    T        0      0        2 
   1   chr1_63560186     AOna    C    T        0      0        2 
   1   chr1_63560186     ASom    C    T        0      0        2 
   1   chr1_63560186     HCab    C    T        1      2        2 
   1   chr1_63560186     HPrz    C    T        1      2        2 
   1   chr1_63560186     ZBoe    C    T        0      0        2 
   1   chr1_63560186     ZGre    C    T        0      0        2 
   1   chr1_63560186     ZHar    C    T        0      0        2 
   1   chr1_63560186   Sample    C    T        0      0        2 
   1   chr1_63560358     AAsi    A    G        0      0        2 
   1   chr1_63560358     AKia    A    G        1      2        2 
   1   chr1_63560358     AOna    A    G        1      2        2 
   1   chr1_63560358     ASom    A    G        0      0        2 
   1   chr1_63560358     HCab    A    G        0      0        2 
   1   chr1_63560358     HPrz    A    G        0      0        2 
   1   chr1_63560358     ZBoe    A    G        0      0        2 
   1   chr1_63560358     ZGre    A    G        0      0        2 
   1   chr1_63560358     ZHar    A    G        0      0        2 
   1   chr1_63560358   Sample    A    G        0      0        2 
   1   chr1_63564198     AAsi    G    A        0      0        2 
   1   chr1_63564198     AKia    G    A        0      0        2 
   1   chr1_63564198     AOna    G    A        1      2        2 
   1   chr1_63564198     ASom    G    A        0      0        2 
   1   chr1_63564198     HCab    G    A        0      0        2 
   1   chr1_63564198     HPrz    G    A        0      0        2 
   1   chr1_63564198     ZBoe    G    A        0      0        2 
   1   chr1_63564198     ZGre    G    A        0      0        2 
   1   chr1_63564198     ZHar    G    A        0      0        2 
   1   chr1_63564198   Sample    G    A        0      0        2 
   1   chr1_63564905     AAsi    C    T        0      0        2 
   1   chr1_63564905     AKia    C    T        0      0        2 
   1   chr1_63564905     AOna    C    T        0      0        2 
   1   chr1_63564905     ASom    C    T        0      0        2 
   1   chr1_63564905     HCab    C    T        0      0        2 
   1   chr1_63564905     HPrz    C    T        0      0        2 
   1   chr1_63564905     ZBoe    C    T      0.5      1        2 
   1   chr1_63564905     ZGre    C    T        0      0        2 
   1   chr1_63564905     ZHar    C    T        0      0        2 
   1   chr1_63564905   Sample    C    T        0      0        2 
   1   chr1_63574120     AAsi    G    A        0      0        2 
   1   chr1_63574120     AKia    G    A        0      0        2 
   1   chr1_63574120     AOna    G    A        0      0        2 
   1   chr1_63574120     ASom    G    A        0      0        2 
   1   chr1_63574120     HCab    G    A        0      0        2 
   1   chr1_63574120     HPrz    G    A        0      0        2 
   1   chr1_63574120     ZBoe    G    A        0      0        2 
   1   chr1_63574120     ZGre    G    A        0      0        2 
   1   chr1_63574120     ZHar    G    A      0.5      1        2 
   1   chr1_63574120   Sample    G    A        0      0        2 
   1   chr1_63581151     AAsi    C    T        0      0        2 
   1   chr1_63581151     AKia    C    T        0      0        2 
   1   chr1_63581151     AOna    C    T        1      2        2 
   1   chr1_63581151     ASom    C    T        0      0        2 
   1   chr1_63581151     HCab    C    T        0      0        2 
   1   chr1_63581151     HPrz    C    T        0      0        2 
   1   chr1_63581151     ZBoe    C    T        0      0        2 
   1   chr1_63581151     ZGre    C    T        0      0        2 
   1   chr1_63581151     ZHar    C    T        0      0        2 
   1   chr1_63581151   Sample    C    T        0      0        2 
   1   chr1_63585757     AAsi    T    C        0      0        2 
   1   chr1_63585757     AKia    T    C        0      0        2 
   1   chr1_63585757     AOna    T    C        0      0        2 
   1   chr1_63585757     ASom    T    C        0      0        2 
   1   chr1_63585757     HCab    T    C        0      0        2 
   1   chr1_63585757     HPrz    T    C        0      0        2 
   1   chr1_63585757     ZBoe    T    C        0      0        2 
   1   chr1_63585757     ZGre    T    C        0      0        2 
   1   chr1_63585757     ZHar    T    C      0.5      1        2 
   1   chr1_63585757   Sample    T    C        0      0        2 
   1   chr1_63589997     AAsi    A    G        0      0        2 
   1   chr1_63589997     AKia    A    G        0      0        2 
   1   chr1_63589997     AOna    A    G        0      0        2 
   1   chr1_63589997     ASom    A    G        0      0        2 
   1   chr1_63589997     HCab    A    G        0      0        2 
   1   chr1_63589997     HPrz    A    G        0      0        2 
   1   chr1_63589997     ZBoe    A    G        1      2        2 
   1   chr1_63589997     ZGre    A    G        0      0        2 
   1   chr1_63589997     ZHar    A    G        0      0        2 
   1   chr1_63589997   Sample    A    G        0      0        2 
   1   chr1_63596947     AAsi    A    G        0      0        2 
   1   chr1_63596947     AKia    A    G        1      2        2 
   1   chr1_63596947     AOna    A    G        0      0        2 
   1   chr1_63596947     ASom    A    G        0      0        2 
   1   chr1_63596947     HCab    A    G        0      0        2 
   1   chr1_63596947     HPrz    A    G        0      0        2 
   1   chr1_63596947     ZBoe    A    G        0      0        2 
   1   chr1_63596947     ZGre    A    G        0      0        2 
   1   chr1_63596947     ZHar    A    G        0      0        2 
   1   chr1_63596947   Sample    A    G        0      0        2 
   1   chr1_63597972     AAsi    A    C        0      0        2 
   1   chr1_63597972     AKia    A    C        0      0        2 
   1   chr1_63597972     AOna    A    C      0.5      1        2 
   1   chr1_63597972     ASom    A    C        0      0        2 
   1   chr1_63597972     HCab    A    C        0      0        2 
   1   chr1_63597972     HPrz    A    C        0      0        2 
   1   chr1_63597972     ZBoe    A    C        0      0        2 
   1   chr1_63597972     ZGre    A    C        0      0        2 
   1   chr1_63597972     ZHar    A    C        0      0        2 
   1   chr1_63597972   Sample    A    C        0      0        2 
   1   chr1_63602942     AAsi    G    A        0      0        2 
   1   chr1_63602942     AKia    G    A        0      0        2 
   1   chr1_63602942     AOna    G    A        0      0        2 
   1   chr1_63602942     ASom    G    A        0      0        2 
   1   chr1_63602942     HCab    G    A        0      0        2 
   1   chr1_63602942     HPrz    G    A        0      0        2 
   1   chr1_63602942     ZBoe    G    A        0      0        2 
   1   chr1_63602942     ZGre    G    A        1      2        2 
   1   chr1_63602942     ZHar    G    A        0      0        2 
   1   chr1_63602942   Sample    G    A        0      0        2 
   1   chr1_63605505     AAsi    T    C        0      0        2 
   1   chr1_63605505     AKia    T    C        0      0        2 
   1   chr1_63605505     AOna    T    C        0      0        2 
   1   chr1_63605505     ASom    T    C        0      0        2 
   1   chr1_63605505     HCab    T    C        1      2        2 
   1   chr1_63605505     HPrz    T    C        1      2        2 
   1   chr1_63605505     ZBoe    T    C        0      0        2 
   1   chr1_63605505     ZGre    T    C        0      0        2 
   1   chr1_63605505     ZHar    T    C        0      0        2 
   1   chr1_63605505   Sample    T    C        0      0        2 
   1   chr1_63608396     AAsi    G    A        1      2        2 
   1   chr1_63608396     AKia    G    A        0      0        2 
   1   chr1_63608396     AOna    G    A        0      0        2 
   1   chr1_63608396     ASom    G    A        1      2        2 
   1   chr1_63608396     HCab    G    A        0      0        2 
   1   chr1_63608396     HPrz    G    A        0      0        2 
   1   chr1_63608396     ZBoe    G    A        0      0        2 
   1   chr1_63608396     ZGre    G    A        0      0        2 
   1   chr1_63608396     ZHar    G    A        0      0        2 
   1   chr1_63608396   Sample    G    A        1      2        2 
   1   chr1_63612234     AAsi    C    G        1      2        2 
   1   chr1_63612234     AKia    C    G        0      0        2 
   1   chr1_63612234     AOna    C    G        0      0        2 
   1   chr1_63612234     ASom    C    G        1      2        2 
   1   chr1_63612234     HCab    C    G        0      0        2 
   1   chr1_63612234     HPrz    C    G        0      0        2 
   1   chr1_63612234     ZBoe    C    G        0      0        2 
   1   chr1_63612234     ZGre    C    G        0      0        2 
   1   chr1_63612234     ZHar    C    G        0      0        2 
   1   chr1_63612234   Sample    C    G        1      2        2 
   1   chr1_63613666     AAsi    C    G        0      0        2 
   1   chr1_63613666     AKia    C    G        0      0        2 
   1   chr1_63613666     AOna    C    G        0      0        2 
   1   chr1_63613666     ASom    C    G        0      0        2 
   1   chr1_63613666     HCab    C    G        0      0        2 
   1   chr1_63613666     HPrz    C    G      0.5      1        2 
   1   chr1_63613666     ZBoe    C    G        0      0        2 
   1   chr1_63613666     ZGre    C    G        0      0        2 
   1   chr1_63613666     ZHar    C    G        0      0        2 
   1   chr1_63613666   Sample    C    G        0      0        2 
   1   chr1_63615273     AAsi    C    T        0      0        2 
   1   chr1_63615273     AKia    C    T        0      0        2 
   1   chr1_63615273     AOna    C    T        0      0        2 
   1   chr1_63615273     ASom    C    T        0      0        2 
   1   chr1_63615273     HCab    C    T        0      0        2 
   1   chr1_63615273     HPrz    C    T        0      0        2 
   1   chr1_63615273     ZBoe    C    T      0.5      1        2 
   1   chr1_63615273     ZGre    C    T        0      0        2 
   1   chr1_63615273     ZHar    C    T        0      0        2 
   1   chr1_63615273   Sample    C    T        0      0        2 
   1   chr1_63618697     AAsi    T    C        0      0        2 
   1   chr1_63618697     AKia    T    C        0      0        2 
   1   chr1_63618697     AOna    T    C        0      0        2 
   1   chr1_63618697     ASom    T    C        0      0        2 
   1   chr1_63618697     HCab    T    C        0      0        2 
   1   chr1_63618697     HPrz    T    C        0      0        2 
   1   chr1_63618697     ZBoe    T    C      0.5      1        2 
   1   chr1_63618697     ZGre    T    C        0      0        2 
   1   chr1_63618697     ZHar    T    C        0      0        2 
   1   chr1_63618697   Sample    T    C        0      0        2 
   1   chr1_63636485     AAsi    G    A        0      0        2 
   1   chr1_63636485     AKia    G    A        0      0        2 
   1   chr1_63636485     AOna    G    A        0      0        2 
   1   chr1_63636485     ASom    G    A        0      0        2 
   1   chr1_63636485     HCab    G    A        0      0        2 
   1   chr1_63636485     HPrz    G    A        0      0        2 
   1   chr1_63636485     ZBoe    G    A      0.5      1        2 
   1   chr1_63636485     ZGre    G    A        0      0        2 
   1   chr1_63636485     ZHar    G    A        0      0        2 
   1   chr1_63636485   Sample    G    A        0      0        2 
   1   chr1_63637605     AAsi    A    C        0      0        2 
   1   chr1_63637605     AKia    A    C        0      0        2 
   1   chr1_63637605     AOna    A    C        0      0        2 
   1   chr1_63637605     ASom    A    C        0      0        2 
   1   chr1_63637605     HCab    A    C        0      0        2 
   1   chr1_63637605     HPrz    A    C        0      0        2 
   1   chr1_63637605     ZBoe    A    C        0      0        2 
   1   chr1_63637605     ZGre    A    C        0      0        2 
   1   chr1_63637605     ZHar    A    C        1      2        2 
   1   chr1_63637605   Sample    A    C        0      0        2 
   1   chr1_63639594     AAsi    A    T        1      2        2 
   1   chr1_63639594     AKia    A    T        0      0        2 
   1   chr1_63639594     AOna    A    T        0      0        2 
   1   chr1_63639594     ASom    A    T        1      2        2 
   1   chr1_63639594     HCab    A    T        0      0        2 
   1   chr1_63639594     HPrz    A    T        0      0        2 
   1   chr1_63639594     ZBoe    A    T        0      0        2 
   1   chr1_63639594     ZGre    A    T        0      0        2 
   1   chr1_63639594     ZHar    A    T        0      0        2 
   1   chr1_63639594   Sample    A    T        1      2        2 
   1   chr1_63643669     AAsi    C    T        0      0        2 
   1   chr1_63643669     AKia    C    T        0      0        2 
   1   chr1_63643669     AOna    C    T        0      0        2 
   1   chr1_63643669     ASom    C    T        0      0        2 
   1   chr1_63643669     HCab    C    T        0      0        2 
   1   chr1_63643669     HPrz    C    T        0      0        2 
   1   chr1_63643669     ZBoe    C    T        0      0        2 
   1   chr1_63643669     ZGre    C    T        0      0        2 
   1   chr1_63643669     ZHar    C    T        1      2        2 
   1   chr1_63643669   Sample    C    T        0      0        2 
   1   chr1_63647651     AAsi    G    C        0      0        2 
   1   chr1_63647651     AKia    G    C        0      0        2 
   1   chr1_63647651     AOna    G    C        0      0        2 
   1   chr1_63647651     ASom    G    C        0      0        2 
   1   chr1_63647651     HCab    G    C        1      2        2 
   1   chr1_63647651     HPrz    G    C        1      2        2 
   1   chr1_63647651     ZBoe    G    C        0      0        2 
   1   chr1_63647651     ZGre    G    C        0      0        2 
   1   chr1_63647651     ZHar    G    C        0      0        2 
   1   chr1_63647651   Sample    G    C        0      0        2 
   1   chr1_63662751     AAsi    A    G        0      0        2 
   1   chr1_63662751     AKia    A    G        0      0        2 
   1   chr1_63662751     AOna    A    G        0      0        2 
   1   chr1_63662751     ASom    A    G        0      0        2 
   1   chr1_63662751     HCab    A    G        1      2        2 
   1   chr1_63662751     HPrz    A    G        1      2        2 
   1   chr1_63662751     ZBoe    A    G        0      0        2 
   1   chr1_63662751     ZGre    A    G        0      0        2 
   1   chr1_63662751     ZHar    A    G        0      0        2 
   1   chr1_63662751   Sample    A    G        0      0        2 
   1   chr1_63671089     AAsi    C    T        0      0        2 
   1   chr1_63671089     AKia    C    T        0      0        2 
   1   chr1_63671089     AOna    C    T      0.5      1        2 
   1   chr1_63671089     ASom    C    T        0      0        2 
   1   chr1_63671089     HCab    C    T        0      0        2 
   1   chr1_63671089     HPrz    C    T        0      0        2 
   1   chr1_63671089     ZBoe    C    T        0      0        2 
   1   chr1_63671089     ZGre    C    T        0      0        2 
   1   chr1_63671089     ZHar    C    T        0      0        2 
   1   chr1_63671089   Sample    C    T        0      0        2 
   1   chr1_63691805     AAsi    A    T        0      0        2 
   1   chr1_63691805     AKia    A    T        0      0        2 
   1   chr1_63691805     AOna    A    T        0      0        2 
   1   chr1_63691805     ASom    A    T        0      0        2 
   1   chr1_63691805     HCab    A    T        1      2        2 
   1   chr1_63691805     HPrz    A    T        1      2        2 
   1   chr1_63691805     ZBoe    A    T        0      0        2 
   1   chr1_63691805     ZGre    A    T        0      0        2 
   1   chr1_63691805     ZHar    A    T        0      0        2 
   1   chr1_63691805   Sample    A    T        0      0        2 
   1   chr1_63694899     AAsi    G    A        0      0        2 
   1   chr1_63694899     AKia    G    A        0      0        2 
   1   chr1_63694899     AOna    G    A      0.5      1        2 
   1   chr1_63694899     ASom    G    A        0      0        2 
   1   chr1_63694899     HCab    G    A        0      0        2 
   1   chr1_63694899     HPrz    G    A        0      0        2 
   1   chr1_63694899     ZBoe    G    A        0      0        2 
   1   chr1_63694899     ZGre    G    A        0      0        2 
   1   chr1_63694899     ZHar    G    A        0      0        2 
   1   chr1_63694899   Sample    G    A        0      0        2 
   1   chr1_63695803     AAsi    G    A        0      0        2 
   1   chr1_63695803     AKia    G    A        0      0        2 
   1   chr1_63695803     AOna    G    A        0      0        2 
   1   chr1_63695803     ASom    G    A        1      2        2 
   1   chr1_63695803     HCab    G    A        0      0        2 
   1   chr1_63695803     HPrz    G    A        0      0        2 
   1   chr1_63695803     ZBoe    G    A        0      0        2 
   1   chr1_63695803     ZGre    G    A        0      0        2 
   1   chr1_63695803     ZHar    G    A        0      0        2 
   1   chr1_63695803   Sample    G    A        0      0        2 
   1   chr1_63697410     AAsi    T    C      0.5      1        2 
   1   chr1_63697410     AKia    T    C        0      0        2 
   1   chr1_63697410     AOna    T    C        0      0        2 
   1   chr1_63697410     ASom    T    C        0      0        2 
   1   chr1_63697410     HCab    T    C        0      0        2 
   1   chr1_63697410     HPrz    T    C        0      0        2 
   1   chr1_63697410     ZBoe    T    C        0      0        2 
   1   chr1_63697410     ZGre    T    C        0      0        2 
   1   chr1_63697410     ZHar    T    C        0      0        2 
   1   chr1_63697410   Sample    T    C        1      2        2 
   1   chr1_63706827     AAsi    C    T        0      0        2 
   1   chr1_63706827     AKia    C    T        0      0        2 
   1   chr1_63706827     AOna    C    T        0      0        2 
   1   chr1_63706827     ASom    C    T        0      0        2 
   1   chr1_63706827     HCab    C    T        0      0        2 
   1   chr1_63706827     HPrz    C    T        0      0        2 
   1   chr1_63706827     ZBoe    C    T      0.5      1        2 
   1   chr1_63706827     ZGre    C    T        0      0        2 
   1   chr1_63706827     ZHar    C    T        0      0        2 
   1   chr1_63706827   Sample    C    T        0      0        2 
   1   chr1_63714528     AAsi    T    C        0      0        2 
   1   chr1_63714528     AKia    T    C        0      0        2 
   1   chr1_63714528     AOna    T    C        0      0        2 
   1   chr1_63714528     ASom    T    C        0      0        2 
   1   chr1_63714528     HCab    T    C        1      2        2 
   1   chr1_63714528     HPrz    T    C        1      2        2 
   1   chr1_63714528     ZBoe    T    C        0      0        2 
   1   chr1_63714528     ZGre    T    C        0      0        2 
   1   chr1_63714528     ZHar    T    C        0      0        2 
   1   chr1_63714528   Sample    T    C        0      0        2 
   1   chr1_63717300     AAsi    G    T        0      0        2 
   1   chr1_63717300     AKia    G    T        1      2        2 
   1   chr1_63717300     AOna    G    T        1      2        2 
   1   chr1_63717300     ASom    G    T        0      0        2 
   1   chr1_63717300     HCab    G    T        0      0        2 
   1   chr1_63717300     HPrz    G    T        0      0        2 
   1   chr1_63717300     ZBoe    G    T        0      0        2 
   1   chr1_63717300     ZGre    G    T        0      0        2 
   1   chr1_63717300     ZHar    G    T        0      0        2 
   1   chr1_63717300   Sample    G    T        0      0        2 
   1   chr1_63721476     AAsi    C    T        0      0        2 
   1   chr1_63721476     AKia    C    T        1      2        2 
   1   chr1_63721476     AOna    C    T      0.5      1        2 
   1   chr1_63721476     ASom    C    T        0      0        2 
   1   chr1_63721476     HCab    C    T        0      0        2 
   1   chr1_63721476     HPrz    C    T        0      0        2 
   1   chr1_63721476     ZBoe    C    T        0      0        2 
   1   chr1_63721476     ZGre    C    T        0      0        2 
   1   chr1_63721476     ZHar    C    T        0      0        2 
   1   chr1_63721476   Sample    C    T        0      0        2 
   1   chr1_63730643     AAsi    T    C        0      0        2 
   1   chr1_63730643     AKia    T    C        1      2        2 
   1   chr1_63730643     AOna    T    C        1      2        2 
   1   chr1_63730643     ASom    T    C        0      0        2 
   1   chr1_63730643     HCab    T    C        0      0        2 
   1   chr1_63730643     HPrz    T    C        0      0        2 
   1   chr1_63730643     ZBoe    T    C        0      0        2 
   1   chr1_63730643     ZGre    T    C        0      0        2 
   1   chr1_63730643     ZHar    T    C        0      0        2 
   1   chr1_63730643   Sample    T    C        0      0        2 
   1   chr1_63733302     AAsi    G    A        0      0        2 
   1   chr1_63733302     AKia    G    A        0      0        2 
   1   chr1_63733302     AOna    G    A        0      0        2 
   1   chr1_63733302     ASom    G    A        0      0        2 
   1   chr1_63733302     HCab    G    A      0.5      1        2 
   1   chr1_63733302     HPrz    G    A        0      0        2 
   1   chr1_63733302     ZBoe    G    A        0      0        2 
   1   chr1_63733302     ZGre    G    A        0      0        2 
   1   chr1_63733302     ZHar    G    A        0      0        2 
   1   chr1_63733302   Sample    G    A        0      0        2 
   1   chr1_63743276     AAsi    G    A        0      0        2 
   1   chr1_63743276     AKia    G    A        0      0        2 
   1   chr1_63743276     AOna    G    A      0.5      1        2 
   1   chr1_63743276     ASom    G    A        0      0        2 
   1   chr1_63743276     HCab    G    A        0      0        2 
   1   chr1_63743276     HPrz    G    A        0      0        2 
   1   chr1_63743276     ZBoe    G    A        0      0        2 
   1   chr1_63743276     ZGre    G    A        0      0        2 
   1   chr1_63743276     ZHar    G    A        0      0        2 
   1   chr1_63743276   Sample    G    A        0      0        2 
   1   chr1_63750496     AAsi    A    C        0      0        2 
   1   chr1_63750496     AKia    A    C        0      0        2 
   1   chr1_63750496     AOna    A    C        0      0        2 
   1   chr1_63750496     ASom    A    C        0      0        2 
   1   chr1_63750496     HCab    A    C        1      2        2 
   1   chr1_63750496     HPrz    A    C        1      2        2 
   1   chr1_63750496     ZBoe    A    C        0      0        2 
   1   chr1_63750496     ZGre    A    C        0      0        2 
   1   chr1_63750496     ZHar    A    C        0      0        2 
   1   chr1_63750496   Sample    A    C        0      0        2 
   1   chr1_63750855     AAsi    G    C      0.5      1        2 
   1   chr1_63750855     AKia    G    C        0      0        2 
   1   chr1_63750855     AOna    G    C        0      0        2 
   1   chr1_63750855     ASom    G    C        0      0        2 
   1   chr1_63750855     HCab    G    C        0      0        2 
   1   chr1_63750855     HPrz    G    C        0      0        2 
   1   chr1_63750855     ZBoe    G    C        0      0        2 
   1   chr1_63750855     ZGre    G    C        0      0        2 
   1   chr1_63750855     ZHar    G    C        0      0        2 
   1   chr1_63750855   Sample    G    C        1      2        2 
   1   chr1_63751826     AAsi    G    A        0      0        2 
   1   chr1_63751826     AKia    G    A        0      0        2 
   1   chr1_63751826     AOna    G    A        0      0        2 
   1   chr1_63751826     ASom    G    A        0      0        2 
   1   chr1_63751826     HCab    G    A        0      0        2 
   1   chr1_63751826     HPrz    G    A        0      0        2 
   1   chr1_63751826     ZBoe    G    A        0      0        2 
   1   chr1_63751826     ZGre    G    A        0      0        2 
   1   chr1_63751826     ZHar    G    A        1      2        2 
   1   chr1_63751826   Sample    G    A        0      0        2 
   1   chr1_63762511     AAsi    G    T        0      0        2 
   1   chr1_63762511     AKia    G    T        0      0        2 
   1   chr1_63762511     AOna    G    T        0      0        2 
   1   chr1_63762511     ASom    G    T        0      0        2 
   1   chr1_63762511     HCab    G    T        1      2        2 
   1   chr1_63762511     HPrz    G    T        1      2        2 
   1   chr1_63762511     ZBoe    G    T        0      0        2 
   1   chr1_63762511     ZGre    G    T        0      0        2 
   1   chr1_63762511     ZHar    G    T        0      0        2 
   1   chr1_63762511   Sample    G    T        0      0        2 
   1   chr1_63762895     AAsi    C    A        0      0        2 
   1   chr1_63762895     AKia    C    A        0      0        2 
   1   chr1_63762895     AOna    C    A        0      0        2 
   1   chr1_63762895     ASom    C    A        0      0        2 
   1   chr1_63762895     HCab    C    A        1      2        2 
   1   chr1_63762895     HPrz    C    A        0      0        2 
   1   chr1_63762895     ZBoe    C    A        0      0        2 
   1   chr1_63762895     ZGre    C    A        0      0        2 
   1   chr1_63762895     ZHar    C    A        0      0        2 
   1   chr1_63762895   Sample    C    A        0      0        2 
   1   chr1_63764117     AAsi    G    A        0      0        2 
   1   chr1_63764117     AKia    G    A        0      0        2 
   1   chr1_63764117     AOna    G    A        0      0        2 
   1   chr1_63764117     ASom    G    A        0      0        2 
   1   chr1_63764117     HCab    G    A        0      0        2 
   1   chr1_63764117     HPrz    G    A        0      0        2 
   1   chr1_63764117     ZBoe    G    A        1      2        2 
   1   chr1_63764117     ZGre    G    A        1      2        2 
   1   chr1_63764117     ZHar    G    A        1      2        2 
   1   chr1_63764117   Sample    G    A        0      0        2 
   1   chr1_63770853     AAsi    T    C        0      0        2 
   1   chr1_63770853     AKia    T    C        0      0        2 
   1   chr1_63770853     AOna    T    C        0      0        2 
   1   chr1_63770853     ASom    T    C        0      0        2 
   1   chr1_63770853     HCab    T    C        1      2        2 
   1   chr1_63770853     HPrz    T    C        1      2        2 
   1   chr1_63770853     ZBoe    T    C        0      0        2 
   1   chr1_63770853     ZGre    T    C        0      0        2 
   1   chr1_63770853     ZHar    T    C        0      0        2 
   1   chr1_63770853   Sample    T    C        0      0        2 
   1   chr1_63770955     AAsi    C    A        0      0        2 
   1   chr1_63770955     AKia    C    A        1      2        2 
   1   chr1_63770955     AOna    C    A      0.5      1        2 
   1   chr1_63770955     ASom    C    A        0      0        2 
   1   chr1_63770955     HCab    C    A        0      0        2 
   1   chr1_63770955     HPrz    C    A        0      0        2 
   1   chr1_63770955     ZBoe    C    A        0      0        2 
   1   chr1_63770955     ZGre    C    A        0      0        2 
   1   chr1_63770955     ZHar    C    A        0      0        2 
   1   chr1_63770955   Sample    C    A        0      0        2 
   1   chr1_63773720     AAsi    G    A        0      0        2 
   1   chr1_63773720     AKia    G    A        0      0        2 
   1   chr1_63773720     AOna    G    A        0      0        2 
   1   chr1_63773720     ASom    G    A        0      0        2 
   1   chr1_63773720     HCab    G    A        0      0        2 
   1   chr1_63773720     HPrz    G    A        0      0        2 
   1   chr1_63773720     ZBoe    G    A        1      2        2 
   1   chr1_63773720     ZGre    G    A        0      0        2 
   1   chr1_63773720     ZHar    G    A        0      0        2 
   1   chr1_63773720   Sample    G    A        0      0        2 
   1   chr1_63776659     AAsi    C    G        0      0        2 
   1   chr1_63776659     AKia    C    G        1      2        2 
   1   chr1_63776659     AOna    C    G        0      0        2 
   1   chr1_63776659     ASom    C    G        0      0        2 
   1   chr1_63776659     HCab    C    G        0      0        2 
   1   chr1_63776659     HPrz    C    G        0      0        2 
   1   chr1_63776659     ZBoe    C    G        0      0        2 
   1   chr1_63776659     ZGre    C    G        0      0        2 
   1   chr1_63776659     ZHar    C    G        0      0        2 
   1   chr1_63776659   Sample    C    G        0      0        2 
   1   chr1_63779522     AAsi    A    C      0.5      1        2 
   1   chr1_63779522     AKia    A    C        0      0        2 
   1   chr1_63779522     AOna    A    C        0      0        2 
   1   chr1_63779522     ASom    A    C        0      0        2 
   1   chr1_63779522     HCab    A    C        0      0        2 
   1   chr1_63779522     HPrz    A    C        0      0        2 
   1   chr1_63779522     ZBoe    A    C        0      0        2 
   1   chr1_63779522     ZGre    A    C        0      0        2 
   1   chr1_63779522     ZHar    A    C        0      0        2 
   1   chr1_63779522   Sample    A    C        1      2        2 
   1   chr1_63783036     AAsi    A    G        0      0        2 
   1   chr1_63783036     AKia    A    G        0      0        2 
   1   chr1_63783036     AOna    A    G      0.5      1        2 
   1   chr1_63783036     ASom    A    G        0      0        2 
   1   chr1_63783036     HCab    A    G        0      0        2 
   1   chr1_63783036     HPrz    A    G        0      0        2 
   1   chr1_63783036     ZBoe    A    G        0      0        2 
   1   chr1_63783036     ZGre    A    G        0      0        2 
   1   chr1_63783036     ZHar    A    G        0      0        2 
   1   chr1_63783036   Sample    A    G        0      0        2 
   1   chr1_63783512     AAsi    T    C        0      0        2 
   1   chr1_63783512     AKia    T    C        0      0        2 
   1   chr1_63783512     AOna    T    C        0      0        2 
   1   chr1_63783512     ASom    T    C        0      0        2 
   1   chr1_63783512     HCab    T    C        1      2        2 
   1   chr1_63783512     HPrz    T    C        1      2        2 
   1   chr1_63783512     ZBoe    T    C        0      0        2 
   1   chr1_63783512     ZGre    T    C        0      0        2 
   1   chr1_63783512     ZHar    T    C        0      0        2 
   1   chr1_63783512   Sample    T    C        0      0        2 
   1   chr1_63801020     AAsi    T    C        0      0        2 
   1   chr1_63801020     AKia    T    C        0      0        2 
   1   chr1_63801020     AOna    T    C        0      0        2 
   1   chr1_63801020     ASom    T    C        0      0        2 
   1   chr1_63801020     HCab    T    C        1      2        2 
   1   chr1_63801020     HPrz    T    C        1      2        2 
   1   chr1_63801020     ZBoe    T    C        0      0        2 
   1   chr1_63801020     ZGre    T    C        0      0        2 
   1   chr1_63801020     ZHar    T    C        0      0        2 
   1   chr1_63801020   Sample    T    C        0      0        2 
   1   chr1_63820721     AAsi    A    G        0      0        2 
   1   chr1_63820721     AKia    A    G        0      0        2 
   1   chr1_63820721     AOna    A    G        0      0        2 
   1   chr1_63820721     ASom    A    G        0      0        2 
   1   chr1_63820721     HCab    A    G        1      2        2 
   1   chr1_63820721     HPrz    A    G        1      2        2 
   1   chr1_63820721     ZBoe    A    G        0      0        2 
   1   chr1_63820721     ZGre    A    G        0      0        2 
   1   chr1_63820721     ZHar    A    G        0      0        2 
   1   chr1_63820721   Sample    A    G        0      0        2 
   1   chr1_63824556     AAsi    C    T        1      2        2 
   1   chr1_63824556     AKia    C    T        0      0        2 
   1   chr1_63824556     AOna    C    T        0      0        2 
   1   chr1_63824556     ASom    C    T        1      2        2 
   1   chr1_63824556     HCab    C    T        0      0        2 
   1   chr1_63824556     HPrz    C    T        0      0        2 
   1   chr1_63824556     ZBoe    C    T        0      0        2 
   1   chr1_63824556     ZGre    C    T        1      2        2 
   1   chr1_63824556     ZHar    C    T        1      2        2 
   1   chr1_63824556   Sample    C    T        1      2        2 
   1   chr1_63828135     AAsi    A    C        0      0        2 
   1   chr1_63828135     AKia    A    C        0      0        2 
   1   chr1_63828135     AOna    A    C        0      0        2 
   1   chr1_63828135     ASom    A    C        0      0        2 
   1   chr1_63828135     HCab    A    C        0      0        2 
   1   chr1_63828135     HPrz    A    C        0      0        2 
   1   chr1_63828135     ZBoe    A    C        0      0        2 
   1   chr1_63828135     ZGre    A    C        0      0        2 
   1   chr1_63828135     ZHar    A    C      0.5      1        2 
   1   chr1_63828135   Sample    A    C        0      0        2 
   1   chr1_63840565     AAsi    T    A        0      0        2 
   1   chr1_63840565     AKia    T    A        0      0        2 
   1   chr1_63840565     AOna    T    A        0      0        2 
   1   chr1_63840565     ASom    T    A        0      0        2 
   1   chr1_63840565     HCab    T    A        1      2        2 
   1   chr1_63840565     HPrz    T    A        1      2        2 
   1   chr1_63840565     ZBoe    T    A        0      0        2 
   1   chr1_63840565     ZGre    T    A        0      0        2 
   1   chr1_63840565     ZHar    T    A        0      0        2 
   1   chr1_63840565   Sample    T    A        0      0        2 
   1   chr1_63842229     AAsi    T    A        0      0        2 
   1   chr1_63842229     AKia    T    A        0      0        2 
   1   chr1_63842229     AOna    T    A        0      0        2 
   1   chr1_63842229     ASom    T    A        0      0        2 
   1   chr1_63842229     HCab    T    A        1      2        2 
   1   chr1_63842229     HPrz    T    A        1      2        2 
   1   chr1_63842229     ZBoe    T    A        0      0        2 
   1   chr1_63842229     ZGre    T    A        0      0        2 
   1   chr1_63842229     ZHar    T    A        0      0        2 
   1   chr1_63842229   Sample    T    A        0      0        2 
   1   chr1_63846438     AAsi    A    G        0      0        2 
   1   chr1_63846438     AKia    A    G        0      0        2 
   1   chr1_63846438     AOna    A    G        1      2        2 
   1   chr1_63846438     ASom    A    G        0      0        2 
   1   chr1_63846438     HCab    A    G        0      0        2 
   1   chr1_63846438     HPrz    A    G        0      0        2 
   1   chr1_63846438     ZBoe    A    G      0.5      1        2 
   1   chr1_63846438     ZGre    A    G        0      0        2 
   1   chr1_63846438     ZHar    A    G        0      0        2 
   1   chr1_63846438   Sample    A    G        0      0        2 
   1   chr1_63846504     AAsi    T    C        0      0        2 
   1   chr1_63846504     AKia    T    C        0      0        2 
   1   chr1_63846504     AOna    T    C      0.5      1        2 
   1   chr1_63846504     ASom    T    C        0      0        2 
   1   chr1_63846504     HCab    T    C        0      0        2 
   1   chr1_63846504     HPrz    T    C        0      0        2 
   1   chr1_63846504     ZBoe    T    C        0      0        2 
   1   chr1_63846504     ZGre    T    C        0      0        2 
   1   chr1_63846504     ZHar    T    C        0      0        2 
   1   chr1_63846504   Sample    T    C        0      0        2 
   1   chr1_63848124     AAsi    G    T        0      0        2 
   1   chr1_63848124     AKia    G    T        0      0        2 
   1   chr1_63848124     AOna    G    T        0      0        2 
   1   chr1_63848124     ASom    G    T        0      0        2 
   1   chr1_63848124     HCab    G    T        0      0        2 
   1   chr1_63848124     HPrz    G    T        0      0        2 
   1   chr1_63848124     ZBoe    G    T        0      0        2 
   1   chr1_63848124     ZGre    G    T        1      2        2 
   1   chr1_63848124     ZHar    G    T        0      0        2 
   1   chr1_63848124   Sample    G    T        0      0        2 
   1   chr1_63860914     AAsi    T    C        0      0        2 
   1   chr1_63860914     AKia    T    C        0      0        2 
   1   chr1_63860914     AOna    T    C        0      0        2 
   1   chr1_63860914     ASom    T    C        1      2        2 
   1   chr1_63860914     HCab    T    C        0      0        2 
   1   chr1_63860914     HPrz    T    C        0      0        2 
   1   chr1_63860914     ZBoe    T    C        0      0        2 
   1   chr1_63860914     ZGre    T    C        0      0        2 
   1   chr1_63860914     ZHar    T    C        0      0        2 
   1   chr1_63860914   Sample    T    C        0      0        2 
   1   chr1_63874494     AAsi    G    C      0.5      1        2 
   1   chr1_63874494     AKia    G    C        0      0        2 
   1   chr1_63874494     AOna    G    C        0      0        2 
   1   chr1_63874494     ASom    G    C        1      2        2 
   1   chr1_63874494     HCab    G    C        0      0        2 
   1   chr1_63874494     HPrz    G    C        0      0        2 
   1   chr1_63874494     ZBoe    G    C        0      0        2 
   1   chr1_63874494     ZGre    G    C        0      0        2 
   1   chr1_63874494     ZHar    G    C        0      0        2 
   1   chr1_63874494   Sample    G    C        0      0        2 
   1   chr1_63876879     AAsi    C    A        0      0        2 
   1   chr1_63876879     AKia    C    A        0      0        2 
   1   chr1_63876879     AOna    C    A        0      0        2 
   1   chr1_63876879     ASom    C    A        0      0        2 
   1   chr1_63876879     HCab    C    A        0      0        2 
   1   chr1_63876879     HPrz    C    A        0      0        2 
   1   chr1_63876879     ZBoe    C    A      0.5      1        2 
   1   chr1_63876879     ZGre    C    A        0      0        2 
   1   chr1_63876879     ZHar    C    A        0      0        2 
   1   chr1_63876879   Sample    C    A        0      0        2 
   1   chr1_63896653     AAsi    A    G        0      0        2 
   1   chr1_63896653     AKia    A    G        0      0        2 
   1   chr1_63896653     AOna    A    G      0.5      1        2 
   1   chr1_63896653     ASom    A    G        0      0        2 
   1   chr1_63896653     HCab    A    G        0      0        2 
   1   chr1_63896653     HPrz    A    G        0      0        2 
   1   chr1_63896653     ZBoe    A    G        0      0        2 
   1   chr1_63896653     ZGre    A    G        0      0        2 
   1   chr1_63896653     ZHar    A    G        0      0        2 
   1   chr1_63896653   Sample    A    G        0      0        2 
   1   chr1_63898683     AAsi    T    A        0      0        2 
   1   chr1_63898683     AKia    T    A        0      0        2 
   1   chr1_63898683     AOna    T    A        0      0        2 
   1   chr1_63898683     ASom    T    A        0      0        2 
   1   chr1_63898683     HCab    T    A        0      0        2 
   1   chr1_63898683     HPrz    T    A        0      0        2 
   1   chr1_63898683     ZBoe    T    A        1      2        2 
   1   chr1_63898683     ZGre    T    A        0      0        2 
   1   chr1_63898683     ZHar    T    A        0      0        2 
   1   chr1_63898683   Sample    T    A        0      0        2 
   1   chr1_63905810     AAsi    A    C        0      0        2 
   1   chr1_63905810     AKia    A    C        0      0        2 
   1   chr1_63905810     AOna    A    C        1      2        2 
   1   chr1_63905810     ASom    A    C        0      0        2 
   1   chr1_63905810     HCab    A    C        0      0        2 
   1   chr1_63905810     HPrz    A    C        0      0        2 
   1   chr1_63905810     ZBoe    A    C        0      0        2 
   1   chr1_63905810     ZGre    A    C        0      0        2 
   1   chr1_63905810     ZHar    A    C        0      0        2 
   1   chr1_63905810   Sample    A    C        0      0        2 
   1   chr1_63910977     AAsi    C    G        0      0        2 
   1   chr1_63910977     AKia    C    G        0      0        2 
   1   chr1_63910977     AOna    C    G        0      0        2 
   1   chr1_63910977     ASom    C    G        0      0        2 
   1   chr1_63910977     HCab    C    G        0      0        2 
   1   chr1_63910977     HPrz    C    G        0      0        2 
   1   chr1_63910977     ZBoe    C    G        0      0        2 
   1   chr1_63910977     ZGre    C    G      0.5      1        2 
   1   chr1_63910977     ZHar    C    G        0      0        2 
   1   chr1_63910977   Sample    C    G        0      0        2 
   1   chr1_63911365     AAsi    T    C        0      0        2 
   1   chr1_63911365     AKia    T    C        0      0        2 
   1   chr1_63911365     AOna    T    C        0      0        2 
   1   chr1_63911365     ASom    T    C        0      0        2 
   1   chr1_63911365     HCab    T    C        0      0        2 
   1   chr1_63911365     HPrz    T    C        0      0        2 
   1   chr1_63911365     ZBoe    T    C        0      0        2 
   1   chr1_63911365     ZGre    T    C        0      0        2 
   1   chr1_63911365     ZHar    T    C        1      2        2 
   1   chr1_63911365   Sample    T    C        0      0        2 
   1   chr1_63914867     AAsi    A    G      0.5      1        2 
   1   chr1_63914867     AKia    A    G        0      0        2 
   1   chr1_63914867     AOna    A    G        0      0        2 
   1   chr1_63914867     ASom    A    G        0      0        2 
   1   chr1_63914867     HCab    A    G        1      2        2 
   1   chr1_63914867     HPrz    A    G        1      2        2 
   1   chr1_63914867     ZBoe    A    G        0      0        2 
   1   chr1_63914867     ZGre    A    G        0      0        2 
   1   chr1_63914867     ZHar    A    G        0      0        2 
   1   chr1_63914867   Sample    A    G        1      2        2 
   1   chr1_63954704     AAsi    A    T        0      0        2 
   1   chr1_63954704     AKia    A    T        0      0        2 
   1   chr1_63954704     AOna    A    T        0      0        2 
   1   chr1_63954704     ASom    A    T        0      0        2 
   1   chr1_63954704     HCab    A    T        0      0        2 
   1   chr1_63954704     HPrz    A    T        0      0        2 
   1   chr1_63954704     ZBoe    A    T        1      2        2 
   1   chr1_63954704     ZGre    A    T        0      0        2 
   1   chr1_63954704     ZHar    A    T        1      2        2 
   1   chr1_63954704   Sample    A    T        0      0        2 
   1   chr1_63969420     AAsi    G    T        0      0        2 
   1   chr1_63969420     AKia    G    T        0      0        2 
   1   chr1_63969420     AOna    G    T        0      0        2 
   1   chr1_63969420     ASom    G    T        0      0        2 
   1   chr1_63969420     HCab    G    T        0      0        2 
   1   chr1_63969420     HPrz    G    T        0      0        2 
   1   chr1_63969420     ZBoe    G    T        1      2        2 
   1   chr1_63969420     ZGre    G    T        1      2        2 
   1   chr1_63969420     ZHar    G    T        1      2        2 
   1   chr1_63969420   Sample    G    T        0      0        2 
   1   chr1_63972872     AAsi    C    T        0      0        2 
   1   chr1_63972872     AKia    C    T        0      0        2 
   1   chr1_63972872     AOna    C    T        0      0        2 
   1   chr1_63972872     ASom    C    T        0      0        2 
   1   chr1_63972872     HCab    C    T        0      0        2 
   1   chr1_63972872     HPrz    C    T        0      0        2 
   1   chr1_63972872     ZBoe    C    T        0      0        2 
   1   chr1_63972872     ZGre    C    T        1      2        2 
   1   chr1_63972872     ZHar    C    T        0      0        2 
   1   chr1_63972872   Sample    C    T        0      0        2 
   1   chr1_63981651     AAsi    C    T        0      0        2 
   1   chr1_63981651     AKia    C    T        0      0        2 
   1   chr1_63981651     AOna    C    T        0      0        2 
   1   chr1_63981651     ASom    C    T        0      0        2 
   1   chr1_63981651     HCab    C    T        0      0        2 
   1   chr1_63981651     HPrz    C    T        0      0        2 
   1   chr1_63981651     ZBoe    C    T        0      0        2 
   1   chr1_63981651     ZGre    C    T        0      0        2 
   1   chr1_63981651     ZHar    C    T        1      2        2 
   1   chr1_63981651   Sample    C    T        0      0        2 
   1   chr1_63984868     AAsi    C    T        0      0        2 
   1   chr1_63984868     AKia    C    T        0      0        2 
   1   chr1_63984868     AOna    C    T        0      0        2 
   1   chr1_63984868     ASom    C    T        0      0        2 
   1   chr1_63984868     HCab    C    T        1      2        2 
   1   chr1_63984868     HPrz    C    T        1      2        2 
   1   chr1_63984868     ZBoe    C    T        0      0        2 
   1   chr1_63984868     ZGre    C    T        0      0        2 
   1   chr1_63984868     ZHar    C    T        0      0        2 
   1   chr1_63984868   Sample    C    T        0      0        2 
   1   chr1_63988587     AAsi    C    T        0      0        2 
   1   chr1_63988587     AKia    C    T        0      0        2 
   1   chr1_63988587     AOna    C    T        0      0        2 
   1   chr1_63988587     ASom    C    T        0      0        2 
   1   chr1_63988587     HCab    C    T        0      0        2 
   1   chr1_63988587     HPrz    C    T        0      0        2 
   1   chr1_63988587     ZBoe    C    T        0      0        2 
   1   chr1_63988587     ZGre    C    T        0      0        2 
   1   chr1_63988587     ZHar    C    T      0.5      1        2 
   1   chr1_63988587   Sample    C    T        0      0        2 
   1   chr1_63993043     AAsi    G    A        0      0        2 
   1   chr1_63993043     AKia    G    A        0      0        2 
   1   chr1_63993043     AOna    G    A        0      0        2 
   1   chr1_63993043     ASom    G    A        0      0        2 
   1   chr1_63993043     HCab    G    A        0      0        2 
   1   chr1_63993043     HPrz    G    A        0      0        2 
   1   chr1_63993043     ZBoe    G    A      0.5      1        2 
   1   chr1_63993043     ZGre    G    A        0      0        2 
   1   chr1_63993043     ZHar    G    A        0      0        2 
   1   chr1_63993043   Sample    G    A        0      0        2 
   1   chr1_64001365     AAsi    G    A        0      0        2 
   1   chr1_64001365     AKia    G    A        0      0        2 
   1   chr1_64001365     AOna    G    A      0.5      1        2 
   1   chr1_64001365     ASom    G    A        0      0        2 
   1   chr1_64001365     HCab    G    A        0      0        2 
   1   chr1_64001365     HPrz    G    A        0      0        2 
   1   chr1_64001365     ZBoe    G    A        0      0        2 
   1   chr1_64001365     ZGre    G    A        0      0        2 
   1   chr1_64001365     ZHar    G    A        0      0        2 
   1   chr1_64001365   Sample    G    A        0      0        2 
   1   chr1_64006497     AAsi    C    G      0.5      1        2 
   1   chr1_64006497     AKia    C    G        0      0        2 
   1   chr1_64006497     AOna    C    G        0      0        2 
   1   chr1_64006497     ASom    C    G        0      0        2 
   1   chr1_64006497     HCab    C    G        0      0        2 
   1   chr1_64006497     HPrz    C    G        0      0        2 
   1   chr1_64006497     ZBoe    C    G        0      0        2 
   1   chr1_64006497     ZGre    C    G        0      0        2 
   1   chr1_64006497     ZHar    C    G        0      0        2 
   1   chr1_64006497   Sample    C    G        0      0        2 
   1   chr1_64012078     AAsi    A    C        0      0        2 
   1   chr1_64012078     AKia    A    C        0      0        2 
   1   chr1_64012078     AOna    A    C        1      2        2 
   1   chr1_64012078     ASom    A    C        0      0        2 
   1   chr1_64012078     HCab    A    C        0      0        2 
   1   chr1_64012078     HPrz    A    C        0      0        2 
   1   chr1_64012078     ZBoe    A    C        0      0        2 
   1   chr1_64012078     ZGre    A    C        0      0        2 
   1   chr1_64012078     ZHar    A    C        0      0        2 
   1   chr1_64012078   Sample    A    C        0      0        2 
   1   chr1_64018157     AAsi    C    A        1      2        2 
   1   chr1_64018157     AKia    C    A        0      0        2 
   1   chr1_64018157     AOna    C    A        0      0        2 
   1   chr1_64018157     ASom    C    A        1      2        2 
   1   chr1_64018157     HCab    C    A        0      0        2 
   1   chr1_64018157     HPrz    C    A        0      0        2 
   1   chr1_64018157     ZBoe    C    A        0      0        2 
   1   chr1_64018157     ZGre    C    A        0      0        2 
   1   chr1_64018157     ZHar    C    A        0      0        2 
   1   chr1_64018157   Sample    C    A        1      2        2 
   1   chr1_64020877     AAsi    A    G        0      0        2 
   1   chr1_64020877     AKia    A    G        0      0        2 
   1   chr1_64020877     AOna    A    G        0      0        2 
   1   chr1_64020877     ASom    A    G        0      0        2 
   1   chr1_64020877     HCab    A    G        0      0        2 
   1   chr1_64020877     HPrz    A    G        0      0        2 
   1   chr1_64020877     ZBoe    A    G        0      0        2 
   1   chr1_64020877     ZGre    A    G        1      2        2 
   1   chr1_64020877     ZHar    A    G        0      0        2 
   1   chr1_64020877   Sample    A    G        0      0        2 
   1   chr1_64033704     AAsi    C    T        0      0        2 
   1   chr1_64033704     AKia    C    T        0      0        2 
   1   chr1_64033704     AOna    C    T        0      0        2 
   1   chr1_64033704     ASom    C    T        0      0        2 
   1   chr1_64033704     HCab    C    T        0      0        2 
   1   chr1_64033704     HPrz    C    T        0      0        2 
   1   chr1_64033704     ZBoe    C    T        0      0        2 
   1   chr1_64033704     ZGre    C    T        1      2        2 
   1   chr1_64033704     ZHar    C    T        0      0        2 
   1   chr1_64033704   Sample    C    T        0      0        2 
   1   chr1_64047650     AAsi    G    A        0      0        2 
   1   chr1_64047650     AKia    G    A        0      0        2 
   1   chr1_64047650     AOna    G    A        0      0        2 
   1   chr1_64047650     ASom    G    A        0      0        2 
   1   chr1_64047650     HCab    G    A        0      0        2 
   1   chr1_64047650     HPrz    G    A      0.5      1        2 
   1   chr1_64047650     ZBoe    G    A        0      0        2 
   1   chr1_64047650     ZGre    G    A        0      0        2 
   1   chr1_64047650     ZHar    G    A        0      0        2 
   1   chr1_64047650   Sample    G    A        0      0        2 
   1   chr1_64047728     AAsi    C    G        0      0        2 
   1   chr1_64047728     AKia    C    G        0      0        2 
   1   chr1_64047728     AOna    C    G        0      0        2 
   1   chr1_64047728     ASom    C    G        0      0        2 
   1   chr1_64047728     HCab    C    G        0      0        2 
   1   chr1_64047728     HPrz    C    G        0      0        2 
   1   chr1_64047728     ZBoe    C    G        0      0        2 
   1   chr1_64047728     ZGre    C    G        0      0        2 
   1   chr1_64047728     ZHar    C    G      0.5      1        2 
   1   chr1_64047728   Sample    C    G        0      0        2 
   1   chr1_64051321     AAsi    A    T        0      0        2 
   1   chr1_64051321     AKia    A    T      0.5      1        2 
   1   chr1_64051321     AOna    A    T        0      0        2 
   1   chr1_64051321     ASom    A    T        0      0        2 
   1   chr1_64051321     HCab    A    T        0      0        2 
   1   chr1_64051321     HPrz    A    T        0      0        2 
   1   chr1_64051321     ZBoe    A    T        0      0        2 
   1   chr1_64051321     ZGre    A    T        0      0        2 
   1   chr1_64051321     ZHar    A    T        0      0        2 
   1   chr1_64051321   Sample    A    T        0      0        2 
   1   chr1_64057723     AAsi    G    T        0      0        2 
   1   chr1_64057723     AKia    G    T        0      0        2 
   1   chr1_64057723     AOna    G    T        0      0        2 
   1   chr1_64057723     ASom    G    T        0      0        2 
   1   chr1_64057723     HCab    G    T        0      0        2 
   1   chr1_64057723     HPrz    G    T        0      0        2 
   1   chr1_64057723     ZBoe    G    T        1      2        2 
   1   chr1_64057723     ZGre    G    T        1      2        2 
   1   chr1_64057723     ZHar    G    T        1      2        2 
   1   chr1_64057723   Sample    G    T        0      0        2 
   1   chr1_64075475     AAsi    G    A        0      0        2 
   1   chr1_64075475     AKia    G    A        0      0        2 
   1   chr1_64075475     AOna    G    A        0      0        2 
   1   chr1_64075475     ASom    G    A        0      0        2 
   1   chr1_64075475     HCab    G    A      0.5      1        2 
   1   chr1_64075475     HPrz    G    A        0      0        2 
   1   chr1_64075475     ZBoe    G    A        0      0        2 
   1   chr1_64075475     ZGre    G    A        0      0        2 
   1   chr1_64075475     ZHar    G    A        0      0        2 
   1   chr1_64075475   Sample    G    A        0      0        2 
   1   chr1_64076797     AAsi    C    T        0      0        2 
   1   chr1_64076797     AKia    C    T        0      0        2 
   1   chr1_64076797     AOna    C    T        0      0        2 
   1   chr1_64076797     ASom    C    T        0      0        2 
   1   chr1_64076797     HCab    C    T        0      0        2 
   1   chr1_64076797     HPrz    C    T        0      0        2 
   1   chr1_64076797     ZBoe    C    T        0      0        2 
   1   chr1_64076797     ZGre    C    T      0.5      1        2 
   1   chr1_64076797     ZHar    C    T        0      0        2 
   1   chr1_64076797   Sample    C    T        0      0        2 
   1   chr1_64078908     AAsi    G    T        0      0        2 
   1   chr1_64078908     AKia    G    T        0      0        2 
   1   chr1_64078908     AOna    G    T        0      0        2 
   1   chr1_64078908     ASom    G    T        0      0        2 
   1   chr1_64078908     HCab    G    T        0      0        2 
   1   chr1_64078908     HPrz    G    T        0      0        2 
   1   chr1_64078908     ZBoe    G    T        0      0        2 
   1   chr1_64078908     ZGre    G    T        0      0        2 
   1   chr1_64078908     ZHar    G    T        1      2        2 
   1   chr1_64078908   Sample    G    T        0      0        2 
   1   chr1_64093704     AAsi    T    C        0      0        2 
   1   chr1_64093704     AKia    T    C        0      0        2 
   1   chr1_64093704     AOna    T    C        0      0        2 
   1   chr1_64093704     ASom    T    C        0      0        2 
   1   chr1_64093704     HCab    T    C        1      2        2 
   1   chr1_64093704     HPrz    T    C        1      2        2 
   1   chr1_64093704     ZBoe    T    C        0      0        2 
   1   chr1_64093704     ZGre    T    C        0      0        2 
   1   chr1_64093704     ZHar    T    C        0      0        2 
   1   chr1_64093704   Sample    T    C        0      0        2 
   1   chr1_64095191     AAsi    G    A        0      0        2 
   1   chr1_64095191     AKia    G    A        0      0        2 
   1   chr1_64095191     AOna    G    A        0      0        2 
   1   chr1_64095191     ASom    G    A        0      0        2 
   1   chr1_64095191     HCab    G    A        1      2        2 
   1   chr1_64095191     HPrz    G    A        1      2        2 
   1   chr1_64095191     ZBoe    G    A        0      0        2 
   1   chr1_64095191     ZGre    G    A        0      0        2 
   1   chr1_64095191     ZHar    G    A        0      0        2 
   1   chr1_64095191   Sample    G    A        0      0        2 
   1   chr1_64095457     AAsi    A    T        0      0        2 
   1   chr1_64095457     AKia    A    T        1      2        2 
   1   chr1_64095457     AOna    A    T        1      2        2 
   1   chr1_64095457     ASom    A    T        0      0        2 
   1   chr1_64095457     HCab    A    T        0      0        2 
   1   chr1_64095457     HPrz    A    T        0      0        2 
   1   chr1_64095457     ZBoe    A    T        0      0        2 
   1   chr1_64095457     ZGre    A    T        0      0        2 
   1   chr1_64095457     ZHar    A    T        0      0        2 
   1   chr1_64095457   Sample    A    T        0      0        2 
   1   chr1_64101151     AAsi    A    G      0.5      1        2 
   1   chr1_64101151     AKia    A    G        0      0        2 
   1   chr1_64101151     AOna    A    G        0      0        2 
   1   chr1_64101151     ASom    A    G        0      0        2 
   1   chr1_64101151     HCab    A    G        1      2        2 
   1   chr1_64101151     HPrz    A    G        1      2        2 
   1   chr1_64101151     ZBoe    A    G        0      0        2 
   1   chr1_64101151     ZGre    A    G        0      0        2 
   1   chr1_64101151     ZHar    A    G        0      0        2 
   1   chr1_64101151   Sample    A    G        0      0        2 
   1   chr1_64107415     AAsi    A    G        0      0        2 
   1   chr1_64107415     AKia    A    G        0      0        2 
   1   chr1_64107415     AOna    A    G        0      0        2 
   1   chr1_64107415     ASom    A    G        0      0        2 
   1   chr1_64107415     HCab    A    G        1      2        2 
   1   chr1_64107415     HPrz    A    G        1      2        2 
   1   chr1_64107415     ZBoe    A    G        0      0        2 
   1   chr1_64107415     ZGre    A    G        0      0        2 
   1   chr1_64107415     ZHar    A    G        0      0        2 
   1   chr1_64107415   Sample    A    G        0      0        2 
   1   chr1_64118306     AAsi    G    A        0      0        2 
   1   chr1_64118306     AKia    G    A        0      0        2 
   1   chr1_64118306     AOna    G    A        0      0        2 
   1   chr1_64118306     ASom    G    A        0      0        2 
   1   chr1_64118306     HCab    G    A      0.5      1        2 
   1   chr1_64118306     HPrz    G    A        0      0        2 
   1   chr1_64118306     ZBoe    G    A        0      0        2 
   1   chr1_64118306     ZGre    G    A        0      0        2 
   1   chr1_64118306     ZHar    G    A        0      0        2 
   1   chr1_64118306   Sample    G    A        0      0        2 
   1   chr1_64119873     AAsi    T    C        0      0        2 
   1   chr1_64119873     AKia    T    C        1      2        2 
   1   chr1_64119873     AOna    T    C        1      2        2 
   1   chr1_64119873     ASom    T    C        0      0        2 
   1   chr1_64119873     HCab    T    C        0      0        2 
   1   chr1_64119873     HPrz    T    C        0      0        2 
   1   chr1_64119873     ZBoe    T    C        0      0        2 
   1   chr1_64119873     ZGre    T    C        0      0        2 
   1   chr1_64119873     ZHar    T    C        0      0        2 
   1   chr1_64119873   Sample    T    C        0      0        2 
   1   chr1_64120796     AAsi    G    A        0      0        2 
   1   chr1_64120796     AKia    G    A        0      0        2 
   1   chr1_64120796     AOna    G    A        0      0        2 
   1   chr1_64120796     ASom    G    A        0      0        2 
   1   chr1_64120796     HCab    G    A        0      0        2 
   1   chr1_64120796     HPrz    G    A        0      0        2 
   1   chr1_64120796     ZBoe    G    A        0      0        2 
   1   chr1_64120796     ZGre    G    A        1      2        2 
   1   chr1_64120796     ZHar    G    A        0      0        2 
   1   chr1_64120796   Sample    G    A        0      0        2 
   1   chr1_64124298     AAsi    T    G        0      0        2 
   1   chr1_64124298     AKia    T    G        0      0        2 
   1   chr1_64124298     AOna    T    G        0      0        2 
   1   chr1_64124298     ASom    T    G        0      0        2 
   1   chr1_64124298     HCab    T    G        1      2        2 
   1   chr1_64124298     HPrz    T    G        1      2        2 
   1   chr1_64124298     ZBoe    T    G        0      0        2 
   1   chr1_64124298     ZGre    T    G        0      0        2 
   1   chr1_64124298     ZHar    T    G        0      0        2 
   1   chr1_64124298   Sample    T    G        0      0        2 
   1   chr1_64125233     AAsi    T    G        0      0        2 
   1   chr1_64125233     AKia    T    G        0      0        2 
   1   chr1_64125233     AOna    T    G        0      0        2 
   1   chr1_64125233     ASom    T    G        0      0        2 
   1   chr1_64125233     HCab    T    G        0      0        2 
   1   chr1_64125233     HPrz    T    G      0.5      1        2 
   1   chr1_64125233     ZBoe    T    G        0      0        2 
   1   chr1_64125233     ZGre    T    G        0      0        2 
   1   chr1_64125233     ZHar    T    G        0      0        2 
   1   chr1_64125233   Sample    T    G        0      0        2 
   1   chr1_64125530     AAsi    T    C        0      0        2 
   1   chr1_64125530     AKia    T    C        0      0        2 
   1   chr1_64125530     AOna    T    C        0      0        2 
   1   chr1_64125530     ASom    T    C        0      0        2 
   1   chr1_64125530     HCab    T    C        0      0        2 
   1   chr1_64125530     HPrz    T    C        0      0        2 
   1   chr1_64125530     ZBoe    T    C        0      0        2 
   1   chr1_64125530     ZGre    T    C      0.5      1        2 
   1   chr1_64125530     ZHar    T    C        0      0        2 
   1   chr1_64125530   Sample    T    C        0      0        2 
   1   chr1_64137261     AAsi    T    C        0      0        2 
   1   chr1_64137261     AKia    T    C        0      0        2 
   1   chr1_64137261     AOna    T    C        0      0        2 
   1   chr1_64137261     ASom    T    C        0      0        2 
   1   chr1_64137261     HCab    T    C        0      0        2 
   1   chr1_64137261     HPrz    T    C        0      0        2 
   1   chr1_64137261     ZBoe    T    C        0      0        2 
   1   chr1_64137261     ZGre    T    C      0.5      1        2 
   1   chr1_64137261     ZHar    T    C        0      0        2 
   1   chr1_64137261   Sample    T    C        0      0        2 
   1   chr1_64139035     AAsi    C    G        0      0        2 
   1   chr1_64139035     AKia    C    G        0      0        2 
   1   chr1_64139035     AOna    C    G        0      0        2 
   1   chr1_64139035     ASom    C    G        0      0        2 
   1   chr1_64139035     HCab    C    G        1      2        2 
   1   chr1_64139035     HPrz    C    G        1      2        2 
   1   chr1_64139035     ZBoe    C    G        0      0        2 
   1   chr1_64139035     ZGre    C    G        0      0        2 
   1   chr1_64139035     ZHar    C    G        0      0        2 
   1   chr1_64139035   Sample    C    G        0      0        2 
   1   chr1_64143742     AAsi    T    A        0      0        2 
   1   chr1_64143742     AKia    T    A        1      2        2 
   1   chr1_64143742     AOna    T    A        1      2        2 
   1   chr1_64143742     ASom    T    A        0      0        2 
   1   chr1_64143742     HCab    T    A        0      0        2 
   1   chr1_64143742     HPrz    T    A        0      0        2 
   1   chr1_64143742     ZBoe    T    A        0      0        2 
   1   chr1_64143742     ZGre    T    A        0      0        2 
   1   chr1_64143742     ZHar    T    A        0      0        2 
   1   chr1_64143742   Sample    T    A        0      0        2 
   1   chr1_64147928     AAsi    C    T        0      0        2 
   1   chr1_64147928     AKia    C    T        0      0        2 
   1   chr1_64147928     AOna    C    T        0      0        2 
   1   chr1_64147928     ASom    C    T        0      0        2 
   1   chr1_64147928     HCab    C    T        1      2        2 
   1   chr1_64147928     HPrz    C    T        1      2        2 
   1   chr1_64147928     ZBoe    C    T        0      0        2 
   1   chr1_64147928     ZGre    C    T        0      0        2 
   1   chr1_64147928     ZHar    C    T        0      0        2 
   1   chr1_64147928   Sample    C    T        0      0        2 
   1   chr1_64148199     AAsi    A    T        0      0        2 
   1   chr1_64148199     AKia    A    T        0      0        2 
   1   chr1_64148199     AOna    A    T        0      0        2 
   1   chr1_64148199     ASom    A    T        0      0        2 
   1   chr1_64148199     HCab    A    T        1      2        2 
   1   chr1_64148199     HPrz    A    T        1      2        2 
   1   chr1_64148199     ZBoe    A    T        0      0        2 
   1   chr1_64148199     ZGre    A    T        0      0        2 
   1   chr1_64148199     ZHar    A    T        0      0        2 
   1   chr1_64148199   Sample    A    T        0      0        2 
   1   chr1_64150416     AAsi    C    T        0      0        2 
   1   chr1_64150416     AKia    C    T        0      0        2 
   1   chr1_64150416     AOna    C    T        0      0        2 
   1   chr1_64150416     ASom    C    T        0      0        2 
   1   chr1_64150416     HCab    C    T      0.5      1        2 
   1   chr1_64150416     HPrz    C    T      0.5      1        2 
   1   chr1_64150416     ZBoe    C    T        0      0        2 
   1   chr1_64150416     ZGre    C    T        0      0        2 
   1   chr1_64150416     ZHar    C    T        0      0        2 
   1   chr1_64150416   Sample    C    T        0      0        2 
   1   chr1_64152245     AAsi    G    A        0      0        2 
   1   chr1_64152245     AKia    G    A        0      0        2 
   1   chr1_64152245     AOna    G    A        0      0        2 
   1   chr1_64152245     ASom    G    A        0      0        2 
   1   chr1_64152245     HCab    G    A        0      0        2 
   1   chr1_64152245     HPrz    G    A        0      0        2 
   1   chr1_64152245     ZBoe    G    A        0      0        2 
   1   chr1_64152245     ZGre    G    A        0      0        2 
   1   chr1_64152245     ZHar    G    A        1      2        2 
   1   chr1_64152245   Sample    G    A        0      0        2 
   1   chr1_64154532     AAsi    G    A        0      0        2 
   1   chr1_64154532     AKia    G    A        0      0        2 
   1   chr1_64154532     AOna    G    A        0      0        2 
   1   chr1_64154532     ASom    G    A        0      0        2 
   1   chr1_64154532     HCab    G    A      0.5      1        2 
   1   chr1_64154532     HPrz    G    A      0.5      1        2 
   1   chr1_64154532     ZBoe    G    A        0      0        2 
   1   chr1_64154532     ZGre    G    A        0      0        2 
   1   chr1_64154532     ZHar    G    A        0      0        2 
   1   chr1_64154532   Sample    G    A        0      0        2 
   1   chr1_64162577     AAsi    T    G        0      0        2 
   1   chr1_64162577     AKia    T    G        0      0        2 
   1   chr1_64162577     AOna    T    G        0      0        2 
   1   chr1_64162577     ASom    T    G        0      0        2 
   1   chr1_64162577     HCab    T    G        1      2        2 
   1   chr1_64162577     HPrz    T    G        1      2        2 
   1   chr1_64162577     ZBoe    T    G        0      0        2 
   1   chr1_64162577     ZGre    T    G        0      0        2 
   1   chr1_64162577     ZHar    T    G        0      0        2 
   1   chr1_64162577   Sample    T    G        0      0        2 
   1   chr1_64163004     AAsi    A    T        0      0        2 
   1   chr1_64163004     AKia    A    T        0      0        2 
   1   chr1_64163004     AOna    A    T        0      0        2 
   1   chr1_64163004     ASom    A    T        0      0        2 
   1   chr1_64163004     HCab    A    T        0      0        2 
   1   chr1_64163004     HPrz    A    T        0      0        2 
   1   chr1_64163004     ZBoe    A    T        0      0        2 
   1   chr1_64163004     ZGre    A    T        1      2        2 
   1   chr1_64163004     ZHar    A    T        0      0        2 
   1   chr1_64163004   Sample    A    T        0      0        2 
   1   chr1_64174315     AAsi    A    G        0      0        2 
   1   chr1_64174315     AKia    A    G        0      0        2 
   1   chr1_64174315     AOna    A    G        0      0        2 
   1   chr1_64174315     ASom    A    G        0      0        2 
   1   chr1_64174315     HCab    A    G        1      2        2 
   1   chr1_64174315     HPrz    A    G        1      2        2 
   1   chr1_64174315     ZBoe    A    G        0      0        2 
   1   chr1_64174315     ZGre    A    G        0      0        2 
   1   chr1_64174315     ZHar    A    G        0      0        2 
   1   chr1_64174315   Sample    A    G        0      0        2 
   1   chr1_64180514     AAsi    A    G        0      0        2 
   1   chr1_64180514     AKia    A    G        0      0        2 
   1   chr1_64180514     AOna    A    G        0      0        2 
   1   chr1_64180514     ASom    A    G        0      0        2 
   1   chr1_64180514     HCab    A    G        0      0        2 
   1   chr1_64180514     HPrz    A    G        0      0        2 
   1   chr1_64180514     ZBoe    A    G      0.5      1        2 
   1   chr1_64180514     ZGre    A    G        0      0        2 
   1   chr1_64180514     ZHar    A    G        0      0        2 
   1   chr1_64180514   Sample    A    G        0      0        2 
   1   chr1_64183655     AAsi    T    G        0      0        2 
   1   chr1_64183655     AKia    T    G        0      0        2 
   1   chr1_64183655     AOna    T    G        0      0        2 
   1   chr1_64183655     ASom    T    G        0      0        2 
   1   chr1_64183655     HCab    T    G      0.5      1        2 
   1   chr1_64183655     HPrz    T    G      0.5      1        2 
   1   chr1_64183655     ZBoe    T    G        0      0        2 
   1   chr1_64183655     ZGre    T    G        0      0        2 
   1   chr1_64183655     ZHar    T    G        0      0        2 
   1   chr1_64183655   Sample    T    G        0      0        2 
   1   chr1_64184057     AAsi    A    C        0      0        2 
   1   chr1_64184057     AKia    A    C        0      0        2 
   1   chr1_64184057     AOna    A    C        0      0        2 
   1   chr1_64184057     ASom    A    C        0      0        2 
   1   chr1_64184057     HCab    A    C        0      0        2 
   1   chr1_64184057     HPrz    A    C        0      0        2 
   1   chr1_64184057     ZBoe    A    C        0      0        2 
   1   chr1_64184057     ZGre    A    C        0      0        2 
   1   chr1_64184057     ZHar    A    C      0.5      1        2 
   1   chr1_64184057   Sample    A    C        0      0        2 
   1   chr1_64191109     AAsi    A    C        0      0        2 
   1   chr1_64191109     AKia    A    C        0      0        2 
   1   chr1_64191109     AOna    A    C        0      0        2 
   1   chr1_64191109     ASom    A    C        0      0        2 
   1   chr1_64191109     HCab    A    C        0      0        2 
   1   chr1_64191109     HPrz    A    C        0      0        2 
   1   chr1_64191109     ZBoe    A    C        0      0        2 
   1   chr1_64191109     ZGre    A    C        0      0        2 
   1   chr1_64191109     ZHar    A    C      0.5      1        2 
   1   chr1_64191109   Sample    A    C        0      0        2 
   1   chr1_64192834     AAsi    G    A        1      2        2 
   1   chr1_64192834     AKia    G    A        0      0        2 
   1   chr1_64192834     AOna    G    A        0      0        2 
   1   chr1_64192834     ASom    G    A        1      2        2 
   1   chr1_64192834     HCab    G    A        0      0        2 
   1   chr1_64192834     HPrz    G    A        0      0        2 
   1   chr1_64192834     ZBoe    G    A        0      0        2 
   1   chr1_64192834     ZGre    G    A        0      0        2 
   1   chr1_64192834     ZHar    G    A        0      0        2 
   1   chr1_64192834   Sample    G    A        1      2        2 
   1   chr1_64203098     AAsi    C    A      0.5      1        2 
   1   chr1_64203098     AKia    C    A        0      0        2 
   1   chr1_64203098     AOna    C    A        0      0        2 
   1   chr1_64203098     ASom    C    A        0      0        2 
   1   chr1_64203098     HCab    C    A        0      0        2 
   1   chr1_64203098     HPrz    C    A        0      0        2 
   1   chr1_64203098     ZBoe    C    A        0      0        2 
   1   chr1_64203098     ZGre    C    A        0      0        2 
   1   chr1_64203098     ZHar    C    A        0      0        2 
   1   chr1_64203098   Sample    C    A        1      2        2 
   1   chr1_64211116     AAsi    C    T        0      0        2 
   1   chr1_64211116     AKia    C    T        0      0        2 
   1   chr1_64211116     AOna    C    T        0      0        2 
   1   chr1_64211116     ASom    C    T        1      2        2 
   1   chr1_64211116     HCab    C    T        0      0        2 
   1   chr1_64211116     HPrz    C    T        0      0        2 
   1   chr1_64211116     ZBoe    C    T        0      0        2 
   1   chr1_64211116     ZGre    C    T        0      0        2 
   1   chr1_64211116     ZHar    C    T        0      0        2 
   1   chr1_64211116   Sample    C    T        0      0        2 
   1   chr1_64224470     AAsi    T    C        0      0        2 
   1   chr1_64224470     AKia    T    C        0      0        2 
   1   chr1_64224470     AOna    T    C        0      0        2 
   1   chr1_64224470     ASom    T    C        0      0        2 
   1   chr1_64224470     HCab    T    C        1      2        2 
   1   chr1_64224470     HPrz    T    C        1      2        2 
   1   chr1_64224470     ZBoe    T    C        0      0        2 
   1   chr1_64224470     ZGre    T    C        0      0        2 
   1   chr1_64224470     ZHar    T    C        0      0        2 
   1   chr1_64224470   Sample    T    C        0      0        2 
   1   chr1_64228640     AAsi    C    T        0      0        2 
   1   chr1_64228640     AKia    C    T        0      0        2 
   1   chr1_64228640     AOna    C    T        0      0        2 
   1   chr1_64228640     ASom    C    T        0      0        2 
   1   chr1_64228640     HCab    C    T        0      0        2 
   1   chr1_64228640     HPrz    C    T        0      0        2 
   1   chr1_64228640     ZBoe    C    T      0.5      1        2 
   1   chr1_64228640     ZGre    C    T        0      0        2 
   1   chr1_64228640     ZHar    C    T        0      0        2 
   1   chr1_64228640   Sample    C    T        0      0        2 
   1   chr1_64238763     AAsi    G    A        0      0        2 
   1   chr1_64238763     AKia    G    A        0      0        2 
   1   chr1_64238763     AOna    G    A        0      0        2 
   1   chr1_64238763     ASom    G    A        0      0        2 
   1   chr1_64238763     HCab    G    A        0      0        2 
   1   chr1_64238763     HPrz    G    A        0      0        2 
   1   chr1_64238763     ZBoe    G    A        0      0        2 
   1   chr1_64238763     ZGre    G    A        0      0        2 
   1   chr1_64238763     ZHar    G    A        1      2        2 
   1   chr1_64238763   Sample    G    A        0      0        2 
   1   chr1_64242360     AAsi    A    C        0      0        2 
   1   chr1_64242360     AKia    A    C        0      0        2 
   1   chr1_64242360     AOna    A    C      0.5      1        2 
   1   chr1_64242360     ASom    A    C        0      0        2 
   1   chr1_64242360     HCab    A    C        0      0        2 
   1   chr1_64242360     HPrz    A    C        0      0        2 
   1   chr1_64242360     ZBoe    A    C        0      0        2 
   1   chr1_64242360     ZGre    A    C        0      0        2 
   1   chr1_64242360     ZHar    A    C        0      0        2 
   1   chr1_64242360   Sample    A    C        0      0        2 
   1   chr1_64245086     AAsi    C    T        0      0        2 
   1   chr1_64245086     AKia    C    T        0      0        2 
   1   chr1_64245086     AOna    C    T        0      0        2 
   1   chr1_64245086     ASom    C    T        0      0        2 
   1   chr1_64245086     HCab    C    T        0      0        2 
   1   chr1_64245086     HPrz    C    T        0      0        2 
   1   chr1_64245086     ZBoe    C    T        0      0        2 
   1   chr1_64245086     ZGre    C    T      0.5      1        2 
   1   chr1_64245086     ZHar    C    T        0      0        2 
   1   chr1_64245086   Sample    C    T        0      0        2 
   1   chr1_64247732     AAsi    A    C        0      0        2 
   1   chr1_64247732     AKia    A    C        1      2        2 
   1   chr1_64247732     AOna    A    C        1      2        2 
   1   chr1_64247732     ASom    A    C        0      0        2 
   1   chr1_64247732     HCab    A    C        0      0        2 
   1   chr1_64247732     HPrz    A    C        0      0        2 
   1   chr1_64247732     ZBoe    A    C        0      0        2 
   1   chr1_64247732     ZGre    A    C        0      0        2 
   1   chr1_64247732     ZHar    A    C        0      0        2 
   1   chr1_64247732   Sample    A    C        0      0        2 
   1   chr1_64251555     AAsi    T    C        0      0        2 
   1   chr1_64251555     AKia    T    C        0      0        2 
   1   chr1_64251555     AOna    T    C        0      0        2 
   1   chr1_64251555     ASom    T    C        0      0        2 
   1   chr1_64251555     HCab    T    C        0      0        2 
   1   chr1_64251555     HPrz    T    C        0      0        2 
   1   chr1_64251555     ZBoe    T    C        0      0        2 
   1   chr1_64251555     ZGre    T    C      0.5      1        2 
   1   chr1_64251555     ZHar    T    C        0      0        2 
   1   chr1_64251555   Sample    T    C        0      0        2 
   1   chr1_64262392     AAsi    G    A        0      0        2 
   1   chr1_64262392     AKia    G    A        0      0        2 
   1   chr1_64262392     AOna    G    A        0      0        2 
   1   chr1_64262392     ASom    G    A        0      0        2 
   1   chr1_64262392     HCab    G    A        0      0        2 
   1   chr1_64262392     HPrz    G    A        0      0        2 
   1   chr1_64262392     ZBoe    G    A        0      0        2 
   1   chr1_64262392     ZGre    G    A        0      0        2 
   1   chr1_64262392     ZHar    G    A      0.5      1        2 
   1   chr1_64262392   Sample    G    A        0      0        2 
   1   chr1_64269235     AAsi    A    G      0.5      1        2 
   1   chr1_64269235     AKia    A    G        0      0        2 
   1   chr1_64269235     AOna    A    G        0      0        2 
   1   chr1_64269235     ASom    A    G        1      2        2 
   1   chr1_64269235     HCab    A    G        0      0        2 
   1   chr1_64269235     HPrz    A    G        0      0        2 
   1   chr1_64269235     ZBoe    A    G        0      0        2 
   1   chr1_64269235     ZGre    A    G        0      0        2 
   1   chr1_64269235     ZHar    A    G        0      0        2 
   1   chr1_64269235   Sample    A    G        1      2        2 
   1   chr1_64276882     AAsi    T    G        0      0        2 
   1   chr1_64276882     AKia    T    G        0      0        2 
   1   chr1_64276882     AOna    T    G        0      0        2 
   1   chr1_64276882     ASom    T    G        0      0        2 
   1   chr1_64276882     HCab    T    G        1      2        2 
   1   chr1_64276882     HPrz    T    G        1      2        2 
   1   chr1_64276882     ZBoe    T    G        0      0        2 
   1   chr1_64276882     ZGre    T    G        0      0        2 
   1   chr1_64276882     ZHar    T    G        0      0        2 
   1   chr1_64276882   Sample    T    G        0      0        2 
   1   chr1_64278733     AAsi    T    A        0      0        2 
   1   chr1_64278733     AKia    T    A        0      0        2 
   1   chr1_64278733     AOna    T    A        0      0        2 
   1   chr1_64278733     ASom    T    A        0      0        2 
   1   chr1_64278733     HCab    T    A        0      0        2 
   1   chr1_64278733     HPrz    T    A        0      0        2 
   1   chr1_64278733     ZBoe    T    A        0      0        2 
   1   chr1_64278733     ZGre    T    A        1      2        2 
   1   chr1_64278733     ZHar    T    A        0      0        2 
   1   chr1_64278733   Sample    T    A        0      0        2 
   1   chr1_64279811     AAsi    C    T        0      0        2 
   1   chr1_64279811     AKia    C    T        1      2        2 
   1   chr1_64279811     AOna    C    T        1      2        2 
   1   chr1_64279811     ASom    C    T        0      0        2 
   1   chr1_64279811     HCab    C    T        0      0        2 
   1   chr1_64279811     HPrz    C    T        0      0        2 
   1   chr1_64279811     ZBoe    C    T        0      0        2 
   1   chr1_64279811     ZGre    C    T        0      0        2 
   1   chr1_64279811     ZHar    C    T        0      0        2 
   1   chr1_64279811   Sample    C    T        0      0        2 
   1   chr1_64280399     AAsi    C    T        0      0        2 
   1   chr1_64280399     AKia    C    T        0      0        2 
   1   chr1_64280399     AOna    C    T        0      0        2 
   1   chr1_64280399     ASom    C    T        0      0        2 
   1   chr1_64280399     HCab    C    T        0      0        2 
   1   chr1_64280399     HPrz    C    T        0      0        2 
   1   chr1_64280399     ZBoe    C    T        0      0        2 
   1   chr1_64280399     ZGre    C    T        0      0        2 
   1   chr1_64280399     ZHar    C    T        1      2        2 
   1   chr1_64280399   Sample    C    T        0      0        2 
   1   chr1_64282044     AAsi    G    A        0      0        2 
   1   chr1_64282044     AKia    G    A        0      0        2 
   1   chr1_64282044     AOna    G    A        0      0        2 
   1   chr1_64282044     ASom    G    A        0      0        2 
   1   chr1_64282044     HCab    G    A        1      2        2 
   1   chr1_64282044     HPrz    G    A        1      2        2 
   1   chr1_64282044     ZBoe    G    A        0      0        2 
   1   chr1_64282044     ZGre    G    A        0      0        2 
   1   chr1_64282044     ZHar    G    A        0      0        2 
   1   chr1_64282044   Sample    G    A        0      0        2 
   1   chr1_64282886     AAsi    G    C        0      0        2 
   1   chr1_64282886     AKia    G    C        0      0        2 
   1   chr1_64282886     AOna    G    C        0      0        2 
   1   chr1_64282886     ASom    G    C        0      0        2 
   1   chr1_64282886     HCab    G    C        0      0        2 
   1   chr1_64282886     HPrz    G    C        0      0        2 
   1   chr1_64282886     ZBoe    G    C      0.5      1        2 
   1   chr1_64282886     ZGre    G    C        0      0        2 
   1   chr1_64282886     ZHar    G    C        0      0        2 
   1   chr1_64282886   Sample    G    C        0      0        2 
   1   chr1_64291303     AAsi    C    A        0      0        2 
   1   chr1_64291303     AKia    C    A        0      0        2 
   1   chr1_64291303     AOna    C    A        0      0        2 
   1   chr1_64291303     ASom    C    A        0      0        2 
   1   chr1_64291303     HCab    C    A        0      0        2 
   1   chr1_64291303     HPrz    C    A        0      0        2 
   1   chr1_64291303     ZBoe    C    A        0      0        2 
   1   chr1_64291303     ZGre    C    A      0.5      1        2 
   1   chr1_64291303     ZHar    C    A        0      0        2 
   1   chr1_64291303   Sample    C    A        0      0        2 
   1   chr1_64296491     AAsi    C    A        0      0        2 
   1   chr1_64296491     AKia    C    A        0      0        2 
   1   chr1_64296491     AOna    C    A        0      0        2 
   1   chr1_64296491     ASom    C    A        0      0        2 
   1   chr1_64296491     HCab    C    A        1      2        2 
   1   chr1_64296491     HPrz    C    A        1      2        2 
   1   chr1_64296491     ZBoe    C    A        0      0        2 
   1   chr1_64296491     ZGre    C    A        0      0        2 
   1   chr1_64296491     ZHar    C    A        0      0        2 
   1   chr1_64296491   Sample    C    A        0      0        2 
   1   chr1_64309537     AAsi    T    C        0      0        2 
   1   chr1_64309537     AKia    T    C        0      0        2 
   1   chr1_64309537     AOna    T    C        0      0        2 
   1   chr1_64309537     ASom    T    C        0      0        2 
   1   chr1_64309537     HCab    T    C        1      2        2 
   1   chr1_64309537     HPrz    T    C        1      2        2 
   1   chr1_64309537     ZBoe    T    C        0      0        2 
   1   chr1_64309537     ZGre    T    C        0      0        2 
   1   chr1_64309537     ZHar    T    C        0      0        2 
   1   chr1_64309537   Sample    T    C        0      0        2 
   1   chr1_64313434     AAsi    T    C        1      2        2 
   1   chr1_64313434     AKia    T    C        1      2        2 
   1   chr1_64313434     AOna    T    C        1      2        2 
   1   chr1_64313434     ASom    T    C        1      2        2 
   1   chr1_64313434     HCab    T    C        0      0        2 
   1   chr1_64313434     HPrz    T    C        0      0        2 
   1   chr1_64313434     ZBoe    T    C        0      0        2 
   1   chr1_64313434     ZGre    T    C        0      0        2 
   1   chr1_64313434     ZHar    T    C        0      0        2 
   1   chr1_64313434   Sample    T    C        1      2        2 
   1   chr1_64317717     AAsi    C    G        0      0        2 
   1   chr1_64317717     AKia    C    G        0      0        2 
   1   chr1_64317717     AOna    C    G        0      0        2 
   1   chr1_64317717     ASom    C    G        0      0        2 
   1   chr1_64317717     HCab    C    G        0      0        2 
   1   chr1_64317717     HPrz    C    G      0.5      1        2 
   1   chr1_64317717     ZBoe    C    G        0      0        2 
   1   chr1_64317717     ZGre    C    G        0      0        2 
   1   chr1_64317717     ZHar    C    G        0      0        2 
   1   chr1_64317717   Sample    C    G        0      0        2 
   1   chr1_64318913     AAsi    G    A        1      2        2 
   1   chr1_64318913     AKia    G    A        1      2        2 
   1   chr1_64318913     AOna    G    A        1      2        2 
   1   chr1_64318913     ASom    G    A        1      2        2 
   1   chr1_64318913     HCab    G    A        0      0        2 
   1   chr1_64318913     HPrz    G    A        0      0        2 
   1   chr1_64318913     ZBoe    G    A        0      0        2 
   1   chr1_64318913     ZGre    G    A        0      0        2 
   1   chr1_64318913     ZHar    G    A        0      0        2 
   1   chr1_64318913   Sample    G    A        1      2        2 
   1   chr1_64322512     AAsi    A    T        0      0        2 
   1   chr1_64322512     AKia    A    T        0      0        2 
   1   chr1_64322512     AOna    A    T        0      0        2 
   1   chr1_64322512     ASom    A    T        0      0        2 
   1   chr1_64322512     HCab    A    T        0      0        2 
   1   chr1_64322512     HPrz    A    T      0.5      1        2 
   1   chr1_64322512     ZBoe    A    T        0      0        2 
   1   chr1_64322512     ZGre    A    T        0      0        2 
   1   chr1_64322512     ZHar    A    T        0      0        2 
   1   chr1_64322512   Sample    A    T        0      0        2 
   1   chr1_64326476     AAsi    T    C        0      0        2 
   1   chr1_64326476     AKia    T    C        0      0        2 
   1   chr1_64326476     AOna    T    C        0      0        2 
   1   chr1_64326476     ASom    T    C        0      0        2 
   1   chr1_64326476     HCab    T    C        0      0        2 
   1   chr1_64326476     HPrz    T    C        0      0        2 
   1   chr1_64326476     ZBoe    T    C        0      0        2 
   1   chr1_64326476     ZGre    T    C        0      0        2 
   1   chr1_64326476     ZHar    T    C        1      2        2 
   1   chr1_64326476   Sample    T    C        0      0        2 
   1   chr1_64327012     AAsi    T    C        1      2        2 
   1   chr1_64327012     AKia    T    C        0      0        2 
   1   chr1_64327012     AOna    T    C        0      0        2 
   1   chr1_64327012     ASom    T    C        1      2        2 
   1   chr1_64327012     HCab    T    C        1      2        2 
   1   chr1_64327012     HPrz    T    C        1      2        2 
   1   chr1_64327012     ZBoe    T    C        0      0        2 
   1   chr1_64327012     ZGre    T    C        0      0        2 
   1   chr1_64327012     ZHar    T    C        0      0        2 
   1   chr1_64327012   Sample    T    C        1      2        2 
   1   chr1_64328335     AAsi    C    T        0      0        2 
   1   chr1_64328335     AKia    C    T        0      0        2 
   1   chr1_64328335     AOna    C    T        0      0        2 
   1   chr1_64328335     ASom    C    T        0      0        2 
   1   chr1_64328335     HCab    C    T        0      0        2 
   1   chr1_64328335     HPrz    C    T        0      0        2 
   1   chr1_64328335     ZBoe    C    T        0      0        2 
   1   chr1_64328335     ZGre    C    T        1      2        2 
   1   chr1_64328335     ZHar    C    T        0      0        2 
   1   chr1_64328335   Sample    C    T        0      0        2 
   1   chr1_64334908     AAsi    C    T        1      2        2 
   1   chr1_64334908     AKia    C    T        1      2        2 
   1   chr1_64334908     AOna    C    T        1      2        2 
   1   chr1_64334908     ASom    C    T        1      2        2 
   1   chr1_64334908     HCab    C    T        0      0        2 
   1   chr1_64334908     HPrz    C    T        0      0        2 
   1   chr1_64334908     ZBoe    C    T        0      0        2 
   1   chr1_64334908     ZGre    C    T        0      0        2 
   1   chr1_64334908     ZHar    C    T        0      0        2 
   1   chr1_64334908   Sample    C    T        1      2        2 
   1   chr1_64349734     AAsi    A    G        0      0        2 
   1   chr1_64349734     AKia    A    G        0      0        2 
   1   chr1_64349734     AOna    A    G        0      0        2 
   1   chr1_64349734     ASom    A    G        0      0        2 
   1   chr1_64349734     HCab    A    G        1      2        2 
   1   chr1_64349734     HPrz    A    G        1      2        2 
   1   chr1_64349734     ZBoe    A    G        0      0        2 
   1   chr1_64349734     ZGre    A    G        0      0        2 
   1   chr1_64349734     ZHar    A    G        0      0        2 
   1   chr1_64349734   Sample    A    G        0      0        2 
   1   chr1_64360911     AAsi    T    C        0      0        2 
   1   chr1_64360911     AKia    T    C        0      0        2 
   1   chr1_64360911     AOna    T    C        0      0        2 
   1   chr1_64360911     ASom    T    C        1      2        2 
   1   chr1_64360911     HCab    T    C        0      0        2 
   1   chr1_64360911     HPrz    T    C        0      0        2 
   1   chr1_64360911     ZBoe    T    C        0      0        2 
   1   chr1_64360911     ZGre    T    C        0      0        2 
   1   chr1_64360911     ZHar    T    C        0      0        2 
   1   chr1_64360911   Sample    T    C        0      0        2 
   1   chr1_64369040     AAsi    C    T        1      2        2 
   1   chr1_64369040     AKia    C    T        0      0        2 
   1   chr1_64369040     AOna    C    T        0      0        2 
   1   chr1_64369040     ASom    C    T        1      2        2 
   1   chr1_64369040     HCab    C    T        0      0        2 
   1   chr1_64369040     HPrz    C    T        0      0        2 
   1   chr1_64369040     ZBoe    C    T        0      0        2 
   1   chr1_64369040     ZGre    C    T        0      0        2 
   1   chr1_64369040     ZHar    C    T        0      0        2 
   1   chr1_64369040   Sample    C    T        1      2        2 
   1   chr1_64374071     AAsi    G    C        0      0        2 
   1   chr1_64374071     AKia    G    C        0      0        2 
   1   chr1_64374071     AOna    G    C        0      0        2 
   1   chr1_64374071     ASom    G    C        0      0        2 
   1   chr1_64374071     HCab    G    C        1      2        2 
   1   chr1_64374071     HPrz    G    C        1      2        2 
   1   chr1_64374071     ZBoe    G    C        0      0        2 
   1   chr1_64374071     ZGre    G    C        0      0        2 
   1   chr1_64374071     ZHar    G    C        0      0        2 
   1   chr1_64374071   Sample    G    C        0      0        2 
   1   chr1_64378601     AAsi    T    C        0      0        2 
   1   chr1_64378601     AKia    T    C        0      0        2 
   1   chr1_64378601     AOna    T    C      0.5      1        2 
   1   chr1_64378601     ASom    T    C        0      0        2 
   1   chr1_64378601     HCab    T    C        0      0        2 
   1   chr1_64378601     HPrz    T    C        0      0        2 
   1   chr1_64378601     ZBoe    T    C        0      0        2 
   1   chr1_64378601     ZGre    T    C        0      0        2 
   1   chr1_64378601     ZHar    T    C        0      0        2 
   1   chr1_64378601   Sample    T    C        0      0        2 
   1   chr1_64395707     AAsi    A    G        0      0        2 
   1   chr1_64395707     AKia    A    G        0      0        2 
   1   chr1_64395707     AOna    A    G      0.5      1        2 
   1   chr1_64395707     ASom    A    G        0      0        2 
   1   chr1_64395707     HCab    A    G        1      2        2 
   1   chr1_64395707     HPrz    A    G        1      2        2 
   1   chr1_64395707     ZBoe    A    G        0      0        2 
   1   chr1_64395707     ZGre    A    G        0      0        2 
   1   chr1_64395707     ZHar    A    G        0      0        2 
   1   chr1_64395707   Sample    A    G        0      0        2 
   1   chr1_64396278     AAsi    A    G      0.5      1        2 
   1   chr1_64396278     AKia    A    G        0      0        2 
   1   chr1_64396278     AOna    A    G        0      0        2 
   1   chr1_64396278     ASom    A    G        0      0        2 
   1   chr1_64396278     HCab    A    G        0      0        2 
   1   chr1_64396278     HPrz    A    G        0      0        2 
   1   chr1_64396278     ZBoe    A    G        0      0        2 
   1   chr1_64396278     ZGre    A    G        0      0        2 
   1   chr1_64396278     ZHar    A    G        0      0        2 
   1   chr1_64396278   Sample    A    G        1      2        2 
   1   chr1_64396810     AAsi    T    C        0      0        2 
   1   chr1_64396810     AKia    T    C        0      0        2 
   1   chr1_64396810     AOna    T    C        0      0        2 
   1   chr1_64396810     ASom    T    C        0      0        2 
   1   chr1_64396810     HCab    T    C        0      0        2 
   1   chr1_64396810     HPrz    T    C        0      0        2 
   1   chr1_64396810     ZBoe    T    C        0      0        2 
   1   chr1_64396810     ZGre    T    C        0      0        2 
   1   chr1_64396810     ZHar    T    C        1      2        2 
   1   chr1_64396810   Sample    T    C        0      0        2 
   1   chr1_64397037     AAsi    T    C        0      0        2 
   1   chr1_64397037     AKia    T    C        1      2        2 
   1   chr1_64397037     AOna    T    C      0.5      1        2 
   1   chr1_64397037     ASom    T    C        0      0        2 
   1   chr1_64397037     HCab    T    C        0      0        2 
   1   chr1_64397037     HPrz    T    C        0      0        2 
   1   chr1_64397037     ZBoe    T    C        0      0        2 
   1   chr1_64397037     ZGre    T    C        0      0        2 
   1   chr1_64397037     ZHar    T    C        0      0        2 
   1   chr1_64397037   Sample    T    C        0      0        2 
   1   chr1_64399220     AAsi    A    G        0      0        2 
   1   chr1_64399220     AKia    A    G        0      0        2 
   1   chr1_64399220     AOna    A    G        0      0        2 
   1   chr1_64399220     ASom    A    G        0      0        2 
   1   chr1_64399220     HCab    A    G        0      0        2 
   1   chr1_64399220     HPrz    A    G        0      0        2 
   1   chr1_64399220     ZBoe    A    G        0      0        2 
   1   chr1_64399220     ZGre    A    G        1      2        2 
   1   chr1_64399220     ZHar    A    G        0      0        2 
   1   chr1_64399220   Sample    A    G        0      0        2 
   1   chr1_64402930     AAsi    T    G        0      0        2 
   1   chr1_64402930     AKia    T    G        0      0        2 
   1   chr1_64402930     AOna    T    G        0      0        2 
   1   chr1_64402930     ASom    T    G        0      0        2 
   1   chr1_64402930     HCab    T    G        1      2        2 
   1   chr1_64402930     HPrz    T    G        1      2        2 
   1   chr1_64402930     ZBoe    T    G        0      0        2 
   1   chr1_64402930     ZGre    T    G        0      0        2 
   1   chr1_64402930     ZHar    T    G        0      0        2 
   1   chr1_64402930   Sample    T    G        0      0        2 
   1   chr1_64406324     AAsi    A    G        0      0        2 
   1   chr1_64406324     AKia    A    G        0      0        2 
   1   chr1_64406324     AOna    A    G        0      0        2 
   1   chr1_64406324     ASom    A    G        0      0        2 
   1   chr1_64406324     HCab    A    G        0      0        2 
   1   chr1_64406324     HPrz    A    G        0      0        2 
   1   chr1_64406324     ZBoe    A    G        0      0        2 
   1   chr1_64406324     ZGre    A    G        0      0        2 
   1   chr1_64406324     ZHar    A    G        1      2        2 
   1   chr1_64406324   Sample    A    G        0      0        2 
   1   chr1_64415151     AAsi    G    C        0      0        2 
   1   chr1_64415151     AKia    G    C        0      0        2 
   1   chr1_64415151     AOna    G    C        0      0        2 
   1   chr1_64415151     ASom    G    C        0      0        2 
   1   chr1_64415151     HCab    G    C        0      0        2 
   1   chr1_64415151     HPrz    G    C        0      0        2 
   1   chr1_64415151     ZBoe    G    C      0.5      1        2 
   1   chr1_64415151     ZGre    G    C        0      0        2 
   1   chr1_64415151     ZHar    G    C        0      0        2 
   1   chr1_64415151   Sample    G    C        0      0        2 
   1   chr1_64415962     AAsi    G    C        0      0        2 
   1   chr1_64415962     AKia    G    C        0      0        2 
   1   chr1_64415962     AOna    G    C        0      0        2 
   1   chr1_64415962     ASom    G    C        0      0        2 
   1   chr1_64415962     HCab    G    C        1      2        2 
   1   chr1_64415962     HPrz    G    C        1      2        2 
   1   chr1_64415962     ZBoe    G    C        0      0        2 
   1   chr1_64415962     ZGre    G    C        0      0        2 
   1   chr1_64415962     ZHar    G    C        0      0        2 
   1   chr1_64415962   Sample    G    C        0      0        2 
   1   chr1_64418202     AAsi    G    A        0      0        2 
   1   chr1_64418202     AKia    G    A        0      0        2 
   1   chr1_64418202     AOna    G    A        0      0        2 
   1   chr1_64418202     ASom    G    A        0      0        2 
   1   chr1_64418202     HCab    G    A        1      2        2 
   1   chr1_64418202     HPrz    G    A        1      2        2 
   1   chr1_64418202     ZBoe    G    A        0      0        2 
   1   chr1_64418202     ZGre    G    A        0      0        2 
   1   chr1_64418202     ZHar    G    A        0      0        2 
   1   chr1_64418202   Sample    G    A        0      0        2 
   1   chr1_64419282     AAsi    A    T        0      0        2 
   1   chr1_64419282     AKia    A    T        0      0        2 
   1   chr1_64419282     AOna    A    T        0      0        2 
   1   chr1_64419282     ASom    A    T        1      2        2 
   1   chr1_64419282     HCab    A    T        0      0        2 
   1   chr1_64419282     HPrz    A    T        0      0        2 
   1   chr1_64419282     ZBoe    A    T        0      0        2 
   1   chr1_64419282     ZGre    A    T        0      0        2 
   1   chr1_64419282     ZHar    A    T        0      0        2 
   1   chr1_64419282   Sample    A    T        0      0        2 
   1   chr1_64422027     AAsi    G    A        1      2        2 
   1   chr1_64422027     AKia    G    A        0      0        2 
   1   chr1_64422027     AOna    G    A        0      0        2 
   1   chr1_64422027     ASom    G    A        0      0        2 
   1   chr1_64422027     HCab    G    A        0      0        2 
   1   chr1_64422027     HPrz    G    A        0      0        2 
   1   chr1_64422027     ZBoe    G    A        0      0        2 
   1   chr1_64422027     ZGre    G    A        0      0        2 
   1   chr1_64422027     ZHar    G    A        0      0        2 
   1   chr1_64422027   Sample    G    A        0      0        2 
   1   chr1_64431526     AAsi    G    T        0      0        2 
   1   chr1_64431526     AKia    G    T        1      2        2 
   1   chr1_64431526     AOna    G    T        1      2        2 
   1   chr1_64431526     ASom    G    T        0      0        2 
   1   chr1_64431526     HCab    G    T        0      0        2 
   1   chr1_64431526     HPrz    G    T        0      0        2 
   1   chr1_64431526     ZBoe    G    T        0      0        2 
   1   chr1_64431526     ZGre    G    T        0      0        2 
   1   chr1_64431526     ZHar    G    T        0      0        2 
   1   chr1_64431526   Sample    G    T        0      0        2 
   1   chr1_64433132     AAsi    T    C        0      0        2 
   1   chr1_64433132     AKia    T    C        0      0        2 
   1   chr1_64433132     AOna    T    C        0      0        2 
   1   chr1_64433132     ASom    T    C        0      0        2 
   1   chr1_64433132     HCab    T    C        1      2        2 
   1   chr1_64433132     HPrz    T    C        1      2        2 
   1   chr1_64433132     ZBoe    T    C        0      0        2 
   1   chr1_64433132     ZGre    T    C        0      0        2 
   1   chr1_64433132     ZHar    T    C        0      0        2 
   1   chr1_64433132   Sample    T    C        1      2        2 
   1   chr1_64440859     AAsi    G    A        0      0        2 
   1   chr1_64440859     AKia    G    A        0      0        2 
   1   chr1_64440859     AOna    G    A        0      0        2 
   1   chr1_64440859     ASom    G    A        0      0        2 
   1   chr1_64440859     HCab    G    A        0      0        2 
   1   chr1_64440859     HPrz    G    A        0      0        2 
   1   chr1_64440859     ZBoe    G    A        0      0        2 
   1   chr1_64440859     ZGre    G    A        1      2        2 
   1   chr1_64440859     ZHar    G    A        0      0        2 
   1   chr1_64440859   Sample    G    A        0      0        2 
   1   chr1_64441432     AAsi    T    C        0      0        2 
   1   chr1_64441432     AKia    T    C        0      0        2 
   1   chr1_64441432     AOna    T    C        0      0        2 
   1   chr1_64441432     ASom    T    C        0      0        2 
   1   chr1_64441432     HCab    T    C        0      0        2 
   1   chr1_64441432     HPrz    T    C        0      0        2 
   1   chr1_64441432     ZBoe    T    C      0.5      1        2 
   1   chr1_64441432     ZGre    T    C        0      0        2 
   1   chr1_64441432     ZHar    T    C        0      0        2 
   1   chr1_64441432   Sample    T    C        0      0        2 
   1   chr1_64441563     AAsi    A    G        0      0        2 
   1   chr1_64441563     AKia    A    G        0      0        2 
   1   chr1_64441563     AOna    A    G        0      0        2 
   1   chr1_64441563     ASom    A    G        0      0        2 
   1   chr1_64441563     HCab    A    G        1      2        2 
   1   chr1_64441563     HPrz    A    G        1      2        2 
   1   chr1_64441563     ZBoe    A    G        0      0        2 
   1   chr1_64441563     ZGre    A    G        0      0        2 
   1   chr1_64441563     ZHar    A    G        0      0        2 
   1   chr1_64441563   Sample    A    G        0      0        2 
   1   chr1_64441874     AAsi    T    C      0.5      1        2 
   1   chr1_64441874     AKia    T    C        0      0        2 
   1   chr1_64441874     AOna    T    C        0      0        2 
   1   chr1_64441874     ASom    T    C        1      2        2 
   1   chr1_64441874     HCab    T    C        0      0        2 
   1   chr1_64441874     HPrz    T    C        0      0        2 
   1   chr1_64441874     ZBoe    T    C        0      0        2 
   1   chr1_64441874     ZGre    T    C        0      0        2 
   1   chr1_64441874     ZHar    T    C        0      0        2 
   1   chr1_64441874   Sample    T    C        1      2        2 
   1   chr1_64443208     AAsi    C    A        0      0        2 
   1   chr1_64443208     AKia    C    A        0      0        2 
   1   chr1_64443208     AOna    C    A        0      0        2 
   1   chr1_64443208     ASom    C    A        0      0        2 
   1   chr1_64443208     HCab    C    A        0      0        2 
   1   chr1_64443208     HPrz    C    A        0      0        2 
   1   chr1_64443208     ZBoe    C    A        0      0        2 
   1   chr1_64443208     ZGre    C    A        0      0        2 
   1   chr1_64443208     ZHar    C    A      0.5      1        2 
   1   chr1_64443208   Sample    C    A        0      0        2 
   1   chr1_64444242     AAsi    A    G        0      0        2 
   1   chr1_64444242     AKia    A    G        0      0        2 
   1   chr1_64444242     AOna    A    G        0      0        2 
   1   chr1_64444242     ASom    A    G        0      0        2 
   1   chr1_64444242     HCab    A    G        0      0        2 
   1   chr1_64444242     HPrz    A    G        1      2        2 
   1   chr1_64444242     ZBoe    A    G        0      0        2 
   1   chr1_64444242     ZGre    A    G        0      0        2 
   1   chr1_64444242     ZHar    A    G        0      0        2 
   1   chr1_64444242   Sample    A    G        0      0        2 
   1   chr1_64450508     AAsi    C    A        0      0        2 
   1   chr1_64450508     AKia    C    A        0      0        2 
   1   chr1_64450508     AOna    C    A        0      0        2 
   1   chr1_64450508     ASom    C    A        0      0        2 
   1   chr1_64450508     HCab    C    A        0      0        2 
   1   chr1_64450508     HPrz    C    A        0      0        2 
   1   chr1_64450508     ZBoe    C    A        0      0        2 
   1   chr1_64450508     ZGre    C    A        1      2        2 
   1   chr1_64450508     ZHar    C    A      0.5      1        2 
   1   chr1_64450508   Sample    C    A        0      0        2 
   1   chr1_64450714     AAsi    T    C        0      0        2 
   1   chr1_64450714     AKia    T    C        0      0        2 
   1   chr1_64450714     AOna    T    C        0      0        2 
   1   chr1_64450714     ASom    T    C        0      0        2 
   1   chr1_64450714     HCab    T    C        0      0        2 
   1   chr1_64450714     HPrz    T    C        0      0        2 
   1   chr1_64450714     ZBoe    T    C      0.5      1        2 
   1   chr1_64450714     ZGre    T    C        0      0        2 
   1   chr1_64450714     ZHar    T    C        0      0        2 
   1   chr1_64450714   Sample    T    C        0      0        2 
   1   chr1_64454183     AAsi    T    C        0      0        2 
   1   chr1_64454183     AKia    T    C        0      0        2 
   1   chr1_64454183     AOna    T    C        0      0        2 
   1   chr1_64454183     ASom    T    C        0      0        2 
   1   chr1_64454183     HCab    T    C        0      0        2 
   1   chr1_64454183     HPrz    T    C        0      0        2 
   1   chr1_64454183     ZBoe    T    C        0      0        2 
   1   chr1_64454183     ZGre    T    C        1      2        2 
   1   chr1_64454183     ZHar    T    C        0      0        2 
   1   chr1_64454183   Sample    T    C        0      0        2 
   1   chr1_64456661     AAsi    T    A        0      0        2 
   1   chr1_64456661     AKia    T    A        0      0        2 
   1   chr1_64456661     AOna    T    A        0      0        2 
   1   chr1_64456661     ASom    T    A        0      0        2 
   1   chr1_64456661     HCab    T    A        1      2        2 
   1   chr1_64456661     HPrz    T    A        1      2        2 
   1   chr1_64456661     ZBoe    T    A        0      0        2 
   1   chr1_64456661     ZGre    T    A        0      0        2 
   1   chr1_64456661     ZHar    T    A        0      0        2 
   1   chr1_64456661   Sample    T    A        0      0        2 
   1   chr1_64473321     AAsi    C    A        1      2        2 
   1   chr1_64473321     AKia    C    A        0      0        2 
   1   chr1_64473321     AOna    C    A        0      0        2 
   1   chr1_64473321     ASom    C    A        1      2        2 
   1   chr1_64473321     HCab    C    A        0      0        2 
   1   chr1_64473321     HPrz    C    A        0      0        2 
   1   chr1_64473321     ZBoe    C    A        0      0        2 
   1   chr1_64473321     ZGre    C    A        0      0        2 
   1   chr1_64473321     ZHar    C    A        0      0        2 
   1   chr1_64473321   Sample    C    A        1      2        2 
   1   chr1_64475814     AAsi    G    T        0      0        2 
   1   chr1_64475814     AKia    G    T        1      2        2 
   1   chr1_64475814     AOna    G    T        1      2        2 
   1   chr1_64475814     ASom    G    T        0      0        2 
   1   chr1_64475814     HCab    G    T        0      0        2 
   1   chr1_64475814     HPrz    G    T        0      0        2 
   1   chr1_64475814     ZBoe    G    T        0      0        2 
   1   chr1_64475814     ZGre    G    T        0      0        2 
   1   chr1_64475814     ZHar    G    T        0      0        2 
   1   chr1_64475814   Sample    G    T        0      0        2 
   1   chr1_64480416     AAsi    C    T        0      0        2 
   1   chr1_64480416     AKia    C    T        0      0        2 
   1   chr1_64480416     AOna    C    T        0      0        2 
   1   chr1_64480416     ASom    C    T        0      0        2 
   1   chr1_64480416     HCab    C    T      0.5      1        2 
   1   chr1_64480416     HPrz    C    T        1      2        2 
   1   chr1_64480416     ZBoe    C    T        0      0        2 
   1   chr1_64480416     ZGre    C    T        0      0        2 
   1   chr1_64480416     ZHar    C    T        0      0        2 
   1   chr1_64480416   Sample    C    T        0      0        2 
   1   chr1_64485062     AAsi    T    C        0      0        2 
   1   chr1_64485062     AKia    T    C        0      0        2 
   1   chr1_64485062     AOna    T    C        0      0        2 
   1   chr1_64485062     ASom    T    C        0      0        2 
   1   chr1_64485062     HCab    T    C        0      0        2 
   1   chr1_64485062     HPrz    T    C        0      0        2 
   1   chr1_64485062     ZBoe    T    C        0      0        2 
   1   chr1_64485062     ZGre    T    C        1      2        2 
   1   chr1_64485062     ZHar    T    C        0      0        2 
   1   chr1_64485062   Sample    T    C        0      0        2 
   1   chr1_64487705     AAsi    G    A        0      0        2 
   1   chr1_64487705     AKia    G    A        0      0        2 
   1   chr1_64487705     AOna    G    A        0      0        2 
   1   chr1_64487705     ASom    G    A        0      0        2 
   1   chr1_64487705     HCab    G    A        0      0        2 
   1   chr1_64487705     HPrz    G    A        0      0        2 
   1   chr1_64487705     ZBoe    G    A        0      0        2 
   1   chr1_64487705     ZGre    G    A        1      2        2 
   1   chr1_64487705     ZHar    G    A        0      0        2 
   1   chr1_64487705   Sample    G    A        0      0        2 
   1   chr1_64489419     AAsi    C    A        0      0        2 
   1   chr1_64489419     AKia    C    A        0      0        2 
   1   chr1_64489419     AOna    C    A        0      0        2 
   1   chr1_64489419     ASom    C    A        0      0        2 
   1   chr1_64489419     HCab    C    A      0.5      1        2 
   1   chr1_64489419     HPrz    C    A        1      2        2 
   1   chr1_64489419     ZBoe    C    A        0      0        2 
   1   chr1_64489419     ZGre    C    A        0      0        2 
   1   chr1_64489419     ZHar    C    A        0      0        2 
   1   chr1_64489419   Sample    C    A        0      0        2 
   1   chr1_64498475     AAsi    G    A        0      0        2 
   1   chr1_64498475     AKia    G    A        0      0        2 
   1   chr1_64498475     AOna    G    A        0      0        2 
   1   chr1_64498475     ASom    G    A        0      0        2 
   1   chr1_64498475     HCab    G    A        0      0        2 
   1   chr1_64498475     HPrz    G    A        0      0        2 
   1   chr1_64498475     ZBoe    G    A      0.5      1        2 
   1   chr1_64498475     ZGre    G    A        1      2        2 
   1   chr1_64498475     ZHar    G    A        1      2        2 
   1   chr1_64498475   Sample    G    A        0      0        2 
   1   chr1_64499134     AAsi    G    A        0      0        2 
   1   chr1_64499134     AKia    G    A        0      0        2 
   1   chr1_64499134     AOna    G    A        0      0        2 
   1   chr1_64499134     ASom    G    A        0      0        2 
   1   chr1_64499134     HCab    G    A      0.5      1        2 
   1   chr1_64499134     HPrz    G    A        0      0        2 
   1   chr1_64499134     ZBoe    G    A        0      0        2 
   1   chr1_64499134     ZGre    G    A        0      0        2 
   1   chr1_64499134     ZHar    G    A        0      0        2 
   1   chr1_64499134   Sample    G    A        0      0        2 
   1   chr1_64501505     AAsi    T    C        0      0        2 
   1   chr1_64501505     AKia    T    C        0      0        2 
   1   chr1_64501505     AOna    T    C        0      0        2 
   1   chr1_64501505     ASom    T    C        0      0        2 
   1   chr1_64501505     HCab    T    C        0      0        2 
   1   chr1_64501505     HPrz    T    C        0      0        2 
   1   chr1_64501505     ZBoe    T    C        0      0        2 
   1   chr1_64501505     ZGre    T    C        1      2        2 
   1   chr1_64501505     ZHar    T    C        0      0        2 
   1   chr1_64501505   Sample    T    C        0      0        2 
   1   chr1_64506165     AAsi    A    T        0      0        2 
   1   chr1_64506165     AKia    A    T        0      0        2 
   1   chr1_64506165     AOna    A    T        0      0        2 
   1   chr1_64506165     ASom    A    T        0      0        2 
   1   chr1_64506165     HCab    A    T        0      0        2 
   1   chr1_64506165     HPrz    A    T        0      0        2 
   1   chr1_64506165     ZBoe    A    T        0      0        2 
   1   chr1_64506165     ZGre    A    T        0      0        2 
   1   chr1_64506165     ZHar    A    T      0.5      1        2 
   1   chr1_64506165   Sample    A    T        0      0        2 
   1   chr1_64509349     AAsi    C    G        0      0        2 
   1   chr1_64509349     AKia    C    G        0      0        2 
   1   chr1_64509349     AOna    C    G        0      0        2 
   1   chr1_64509349     ASom    C    G        0      0        2 
   1   chr1_64509349     HCab    C    G        1      2        2 
   1   chr1_64509349     HPrz    C    G        1      2        2 
   1   chr1_64509349     ZBoe    C    G        0      0        2 
   1   chr1_64509349     ZGre    C    G        0      0        2 
   1   chr1_64509349     ZHar    C    G        0      0        2 
   1   chr1_64509349   Sample    C    G        0      0        2 
   1   chr1_64510621     AAsi    A    G        0      0        2 
   1   chr1_64510621     AKia    A    G        0      0        2 
   1   chr1_64510621     AOna    A    G        0      0        2 
   1   chr1_64510621     ASom    A    G        0      0        2 
   1   chr1_64510621     HCab    A    G        1      2        2 
   1   chr1_64510621     HPrz    A    G        1      2        2 
   1   chr1_64510621     ZBoe    A    G        0      0        2 
   1   chr1_64510621     ZGre    A    G        0      0        2 
   1   chr1_64510621     ZHar    A    G        0      0        2 
   1   chr1_64510621   Sample    A    G        0      0        2 
   1   chr1_64512372     AAsi    C    T        0      0        2 
   1   chr1_64512372     AKia    C    T        0      0        2 
   1   chr1_64512372     AOna    C    T        0      0        2 
   1   chr1_64512372     ASom    C    T        0      0        2 
   1   chr1_64512372     HCab    C    T        1      2        2 
   1   chr1_64512372     HPrz    C    T        1      2        2 
   1   chr1_64512372     ZBoe    C    T        0      0        2 
   1   chr1_64512372     ZGre    C    T        0      0        2 
   1   chr1_64512372     ZHar    C    T        0      0        2 
   1   chr1_64512372   Sample    C    T        0      0        2 
   1   chr1_64520901     AAsi    A    G      0.5      1        2 
   1   chr1_64520901     AKia    A    G        0      0        2 
   1   chr1_64520901     AOna    A    G        0      0        2 
   1   chr1_64520901     ASom    A    G        0      0        2 
   1   chr1_64520901     HCab    A    G        0      0        2 
   1   chr1_64520901     HPrz    A    G        0      0        2 
   1   chr1_64520901     ZBoe    A    G        0      0        2 
   1   chr1_64520901     ZGre    A    G        0      0        2 
   1   chr1_64520901     ZHar    A    G        0      0        2 
   1   chr1_64520901   Sample    A    G        0      0        2 
   1   chr1_64522625     AAsi    A    T        0      0        2 
   1   chr1_64522625     AKia    A    T        0      0        2 
   1   chr1_64522625     AOna    A    T        0      0        2 
   1   chr1_64522625     ASom    A    T        1      2        2 
   1   chr1_64522625     HCab    A    T        0      0        2 
   1   chr1_64522625     HPrz    A    T        0      0        2 
   1   chr1_64522625     ZBoe    A    T        0      0        2 
   1   chr1_64522625     ZGre    A    T        0      0        2 
   1   chr1_64522625     ZHar    A    T        0      0        2 
   1   chr1_64522625   Sample    A    T        0      0        2 
   1   chr1_64525632     AAsi    A    T        0      0        2 
   1   chr1_64525632     AKia    A    T        0      0        2 
   1   chr1_64525632     AOna    A    T        0      0        2 
   1   chr1_64525632     ASom    A    T        0      0        2 
   1   chr1_64525632     HCab    A    T        0      0        2 
   1   chr1_64525632     HPrz    A    T        0      0        2 
   1   chr1_64525632     ZBoe    A    T        0      0        2 
   1   chr1_64525632     ZGre    A    T        1      2        2 
   1   chr1_64525632     ZHar    A    T        0      0        2 
   1   chr1_64525632   Sample    A    T        0      0        2 
   1   chr1_64534529     AAsi    T    G        0      0        2 
   1   chr1_64534529     AKia    T    G        0      0        2 
   1   chr1_64534529     AOna    T    G        0      0        2 
   1   chr1_64534529     ASom    T    G        0      0        2 
   1   chr1_64534529     HCab    T    G        0      0        2 
   1   chr1_64534529     HPrz    T    G        0      0        2 
   1   chr1_64534529     ZBoe    T    G      0.5      1        2 
   1   chr1_64534529     ZGre    T    G        0      0        2 
   1   chr1_64534529     ZHar    T    G        0      0        2 
   1   chr1_64534529   Sample    T    G        0      0        2 
   1   chr1_64540317     AAsi    A    G        0      0        2 
   1   chr1_64540317     AKia    A    G        0      0        2 
   1   chr1_64540317     AOna    A    G      0.5      1        2 
   1   chr1_64540317     ASom    A    G        0      0        2 
   1   chr1_64540317     HCab    A    G        0      0        2 
   1   chr1_64540317     HPrz    A    G        0      0        2 
   1   chr1_64540317     ZBoe    A    G        0      0        2 
   1   chr1_64540317     ZGre    A    G        0      0        2 
   1   chr1_64540317     ZHar    A    G        0      0        2 
   1   chr1_64540317   Sample    A    G        0      0        2 
   1   chr1_64541268     AAsi    G    A        0      0        2 
   1   chr1_64541268     AKia    G    A        0      0        2 
   1   chr1_64541268     AOna    G    A        0      0        2 
   1   chr1_64541268     ASom    G    A        0      0        2 
   1   chr1_64541268     HCab    G    A        1      2        2 
   1   chr1_64541268     HPrz    G    A        1      2        2 
   1   chr1_64541268     ZBoe    G    A        0      0        2 
   1   chr1_64541268     ZGre    G    A        0      0        2 
   1   chr1_64541268     ZHar    G    A        0      0        2 
   1   chr1_64541268   Sample    G    A        0      0        2 
   1   chr1_64543007     AAsi    G    A        0      0        2 
   1   chr1_64543007     AKia    G    A        0      0        2 
   1   chr1_64543007     AOna    G    A        0      0        2 
   1   chr1_64543007     ASom    G    A        0      0        2 
   1   chr1_64543007     HCab    G    A        0      0        2 
   1   chr1_64543007     HPrz    G    A        0      0        2 
   1   chr1_64543007     ZBoe    G    A      0.5      1        2 
   1   chr1_64543007     ZGre    G    A        0      0        2 
   1   chr1_64543007     ZHar    G    A        0      0        2 
   1   chr1_64543007   Sample    G    A        0      0        2 
   1   chr1_64558571     AAsi    C    T        1      2        2 
   1   chr1_64558571     AKia    C    T        0      0        2 
   1   chr1_64558571     AOna    C    T        0      0        2 
   1   chr1_64558571     ASom    C    T        1      2        2 
   1   chr1_64558571     HCab    C    T        0      0        2 
   1   chr1_64558571     HPrz    C    T        0      0        2 
   1   chr1_64558571     ZBoe    C    T        0      0        2 
   1   chr1_64558571     ZGre    C    T        0      0        2 
   1   chr1_64558571     ZHar    C    T        0      0        2 
   1   chr1_64558571   Sample    C    T        1      2        2 
   1   chr1_64559920     AAsi    T    C        0      0        2 
   1   chr1_64559920     AKia    T    C        0      0        2 
   1   chr1_64559920     AOna    T    C        0      0        2 
   1   chr1_64559920     ASom    T    C        0      0        2 
   1   chr1_64559920     HCab    T    C        0      0        2 
   1   chr1_64559920     HPrz    T    C        0      0        2 
   1   chr1_64559920     ZBoe    T    C        0      0        2 
   1   chr1_64559920     ZGre    T    C        0      0        2 
   1   chr1_64559920     ZHar    T    C        1      2        2 
   1   chr1_64559920   Sample    T    C        0      0        2 
   1   chr1_64564557     AAsi    C    T        0      0        2 
   1   chr1_64564557     AKia    C    T        0      0        2 
   1   chr1_64564557     AOna    C    T        0      0        2 
   1   chr1_64564557     ASom    C    T        0      0        2 
   1   chr1_64564557     HCab    C    T      0.5      1        2 
   1   chr1_64564557     HPrz    C    T        1      2        2 
   1   chr1_64564557     ZBoe    C    T        0      0        2 
   1   chr1_64564557     ZGre    C    T        0      0        2 
   1   chr1_64564557     ZHar    C    T        0      0        2 
   1   chr1_64564557   Sample    C    T        0      0        2 
   1   chr1_64571772     AAsi    C    T        0      0        2 
   1   chr1_64571772     AKia    C    T        0      0        2 
   1   chr1_64571772     AOna    C    T        0      0        2 
   1   chr1_64571772     ASom    C    T        0      0        2 
   1   chr1_64571772     HCab    C    T        1      2        2 
   1   chr1_64571772     HPrz    C    T        1      2        2 
   1   chr1_64571772     ZBoe    C    T        0      0        2 
   1   chr1_64571772     ZGre    C    T        0      0        2 
   1   chr1_64571772     ZHar    C    T        0      0        2 
   1   chr1_64571772   Sample    C    T        1      2        2 
   1   chr1_64574053     AAsi    T    C        0      0        2 
   1   chr1_64574053     AKia    T    C        1      2        2 
   1   chr1_64574053     AOna    T    C      0.5      1        2 
   1   chr1_64574053     ASom    T    C        0      0        2 
   1   chr1_64574053     HCab    T    C      0.5      1        2 
   1   chr1_64574053     HPrz    T    C        0      0        2 
   1   chr1_64574053     ZBoe    T    C        0      0        2 
   1   chr1_64574053     ZGre    T    C        0      0        2 
   1   chr1_64574053     ZHar    T    C        0      0        2 
   1   chr1_64574053   Sample    T    C        0      0        2 
   1   chr1_64579151     AAsi    T    C        1      2        2 
   1   chr1_64579151     AKia    T    C        0      0        2 
   1   chr1_64579151     AOna    T    C        0      0        2 
   1   chr1_64579151     ASom    T    C        1      2        2 
   1   chr1_64579151     HCab    T    C        0      0        2 
   1   chr1_64579151     HPrz    T    C        0      0        2 
   1   chr1_64579151     ZBoe    T    C        0      0        2 
   1   chr1_64579151     ZGre    T    C        0      0        2 
   1   chr1_64579151     ZHar    T    C        0      0        2 
   1   chr1_64579151   Sample    T    C        1      2        2 
   1   chr1_64580907     AAsi    G    A        0      0        2 
   1   chr1_64580907     AKia    G    A        0      0        2 
   1   chr1_64580907     AOna    G    A        0      0        2 
   1   chr1_64580907     ASom    G    A        0      0        2 
   1   chr1_64580907     HCab    G    A        0      0        2 
   1   chr1_64580907     HPrz    G    A        0      0        2 
   1   chr1_64580907     ZBoe    G    A        1      2        2 
   1   chr1_64580907     ZGre    G    A        0      0        2 
   1   chr1_64580907     ZHar    G    A        0      0        2 
   1   chr1_64580907   Sample    G    A        0      0        2 
   1   chr1_64583236     AAsi    A    G      0.5      1        2 
   1   chr1_64583236     AKia    A    G        0      0        2 
   1   chr1_64583236     AOna    A    G        0      0        2 
   1   chr1_64583236     ASom    A    G        0      0        2 
   1   chr1_64583236     HCab    A    G        0      0        2 
   1   chr1_64583236     HPrz    A    G        0      0        2 
   1   chr1_64583236     ZBoe    A    G        0      0        2 
   1   chr1_64583236     ZGre    A    G        0      0        2 
   1   chr1_64583236     ZHar    A    G        0      0        2 
   1   chr1_64583236   Sample    A    G        0      0        2 
   1   chr1_64586138     AAsi    A    G        0      0        2 
   1   chr1_64586138     AKia    A    G        0      0        2 
   1   chr1_64586138     AOna    A    G        0      0        2 
   1   chr1_64586138     ASom    A    G        0      0        2 
   1   chr1_64586138     HCab    A    G      0.5      1        2 
   1   chr1_64586138     HPrz    A    G        1      2        2 
   1   chr1_64586138     ZBoe    A    G        0      0        2 
   1   chr1_64586138     ZGre    A    G        0      0        2 
   1   chr1_64586138     ZHar    A    G        0      0        2 
   1   chr1_64586138   Sample    A    G        0      0        2 
   1   chr1_64587958     AAsi    G    A        0      0        2 
   1   chr1_64587958     AKia    G    A        0      0        2 
   1   chr1_64587958     AOna    G    A        0      0        2 
   1   chr1_64587958     ASom    G    A        0      0        2 
   1   chr1_64587958     HCab    G    A        0      0        2 
   1   chr1_64587958     HPrz    G    A        0      0        2 
   1   chr1_64587958     ZBoe    G    A      0.5      1        2 
   1   chr1_64587958     ZGre    G    A        0      0        2 
   1   chr1_64587958     ZHar    G    A        0      0        2 
   1   chr1_64587958   Sample    G    A        0      0        2 
   1   chr1_64591227     AAsi    A    G        0      0        2 
   1   chr1_64591227     AKia    A    G        0      0        2 
   1   chr1_64591227     AOna    A    G        0      0        2 
   1   chr1_64591227     ASom    A    G        0      0        2 
   1   chr1_64591227     HCab    A    G        0      0        2 
   1   chr1_64591227     HPrz    A    G        1      2        2 
   1   chr1_64591227     ZBoe    A    G        0      0        2 
   1   chr1_64591227     ZGre    A    G        0      0        2 
   1   chr1_64591227     ZHar    A    G        0      0        2 
   1   chr1_64591227   Sample    A    G        0      0        2 
   1   chr1_64594032     AAsi    T    C        0      0        2 
   1   chr1_64594032     AKia    T    C        0      0        2 
   1   chr1_64594032     AOna    T    C        0      0        2 
   1   chr1_64594032     ASom    T    C        0      0        2 
   1   chr1_64594032     HCab    T    C      0.5      1        2 
   1   chr1_64594032     HPrz    T    C        0      0        2 
   1   chr1_64594032     ZBoe    T    C        0      0        2 
   1   chr1_64594032     ZGre    T    C      0.5      1        2 
   1   chr1_64594032     ZHar    T    C        0      0        2 
   1   chr1_64594032   Sample    T    C        0      0        2 
   1   chr1_64597359     AAsi    C    G        0      0        2 
   1   chr1_64597359     AKia    C    G        0      0        2 
   1   chr1_64597359     AOna    C    G        0      0        2 
   1   chr1_64597359     ASom    C    G        0      0        2 
   1   chr1_64597359     HCab    C    G        0      0        2 
   1   chr1_64597359     HPrz    C    G        0      0        2 
   1   chr1_64597359     ZBoe    C    G        0      0        2 
   1   chr1_64597359     ZGre    C    G        0      0        2 
   1   chr1_64597359     ZHar    C    G        1      2        2 
   1   chr1_64597359   Sample    C    G        0      0        2 
   1   chr1_64597532     AAsi    A    G        0      0        2 
   1   chr1_64597532     AKia    A    G        0      0        2 
   1   chr1_64597532     AOna    A    G        0      0        2 
   1   chr1_64597532     ASom    A    G        1      2        2 
   1   chr1_64597532     HCab    A    G        0      0        2 
   1   chr1_64597532     HPrz    A    G        0      0        2 
   1   chr1_64597532     ZBoe    A    G        0      0        2 
   1   chr1_64597532     ZGre    A    G        0      0        2 
   1   chr1_64597532     ZHar    A    G        0      0        2 
   1   chr1_64597532   Sample    A    G        0      0        2 
   1   chr1_64597646     AAsi    G    T        0      0        2 
   1   chr1_64597646     AKia    G    T        0      0        2 
   1   chr1_64597646     AOna    G    T        0      0        2 
   1   chr1_64597646     ASom    G    T        0      0        2 
   1   chr1_64597646     HCab    G    T      0.5      1        2 
   1   chr1_64597646     HPrz    G    T        0      0        2 
   1   chr1_64597646     ZBoe    G    T        0      0        2 
   1   chr1_64597646     ZGre    G    T        0      0        2 
   1   chr1_64597646     ZHar    G    T        0      0        2 
   1   chr1_64597646   Sample    G    T        0      0        2 
   1   chr1_64599774     AAsi    G    T        0      0        2 
   1   chr1_64599774     AKia    G    T        0      0        2 
   1   chr1_64599774     AOna    G    T        0      0        2 
   1   chr1_64599774     ASom    G    T        0      0        2 
   1   chr1_64599774     HCab    G    T      0.5      1        2 
   1   chr1_64599774     HPrz    G    T        1      2        2 
   1   chr1_64599774     ZBoe    G    T        0      0        2 
   1   chr1_64599774     ZGre    G    T        0      0        2 
   1   chr1_64599774     ZHar    G    T        0      0        2 
   1   chr1_64599774   Sample    G    T        0      0        2 
   1   chr1_64601513     AAsi    A    G        0      0        2 
   1   chr1_64601513     AKia    A    G        1      2        2 
   1   chr1_64601513     AOna    A    G      0.5      1        2 
   1   chr1_64601513     ASom    A    G        0      0        2 
   1   chr1_64601513     HCab    A    G        0      0        2 
   1   chr1_64601513     HPrz    A    G        0      0        2 
   1   chr1_64601513     ZBoe    A    G        1      2        2 
   1   chr1_64601513     ZGre    A    G        1      2        2 
   1   chr1_64601513     ZHar    A    G        1      2        2 
   1   chr1_64601513   Sample    A    G        0      0        2 
   1   chr1_64602489     AAsi    A    G        0      0        2 
   1   chr1_64602489     AKia    A    G        0      0        2 
   1   chr1_64602489     AOna    A    G        0      0        2 
   1   chr1_64602489     ASom    A    G        0      0        2 
   1   chr1_64602489     HCab    A    G        1      2        2 
   1   chr1_64602489     HPrz    A    G        1      2        2 
   1   chr1_64602489     ZBoe    A    G        0      0        2 
   1   chr1_64602489     ZGre    A    G        0      0        2 
   1   chr1_64602489     ZHar    A    G        0      0        2 
   1   chr1_64602489   Sample    A    G        0      0        2 
   1   chr1_64603500     AAsi    C    T        0      0        2 
   1   chr1_64603500     AKia    C    T        0      0        2 
   1   chr1_64603500     AOna    C    T        0      0        2 
   1   chr1_64603500     ASom    C    T        0      0        2 
   1   chr1_64603500     HCab    C    T        0      0        2 
   1   chr1_64603500     HPrz    C    T        0      0        2 
   1   chr1_64603500     ZBoe    C    T        0      0        2 
   1   chr1_64603500     ZGre    C    T        0      0        2 
   1   chr1_64603500     ZHar    C    T        1      2        2 
   1   chr1_64603500   Sample    C    T        0      0        2 
   1   chr1_64605497     AAsi    C    G        0      0        2 
   1   chr1_64605497     AKia    C    G        0      0        2 
   1   chr1_64605497     AOna    C    G        0      0        2 
   1   chr1_64605497     ASom    C    G        0      0        2 
   1   chr1_64605497     HCab    C    G      0.5      1        2 
   1   chr1_64605497     HPrz    C    G        0      0        2 
   1   chr1_64605497     ZBoe    C    G        0      0        2 
   1   chr1_64605497     ZGre    C    G        0      0        2 
   1   chr1_64605497     ZHar    C    G        0      0        2 
   1   chr1_64605497   Sample    C    G        0      0        2 
   1   chr1_64607570     AAsi    G    A        0      0        2 
   1   chr1_64607570     AKia    G    A        0      0        2 
   1   chr1_64607570     AOna    G    A        0      0        2 
   1   chr1_64607570     ASom    G    A        0      0        2 
   1   chr1_64607570     HCab    G    A      0.5      1        2 
   1   chr1_64607570     HPrz    G    A        1      2        2 
   1   chr1_64607570     ZBoe    G    A        0      0        2 
   1   chr1_64607570     ZGre    G    A        0      0        2 
   1   chr1_64607570     ZHar    G    A        0      0        2 
   1   chr1_64607570   Sample    G    A        0      0        2 
   1   chr1_64608798     AAsi    T    C        0      0        2 
   1   chr1_64608798     AKia    T    C        0      0        2 
   1   chr1_64608798     AOna    T    C        0      0        2 
   1   chr1_64608798     ASom    T    C        0      0        2 
   1   chr1_64608798     HCab    T    C        0      0        2 
   1   chr1_64608798     HPrz    T    C        0      0        2 
   1   chr1_64608798     ZBoe    T    C        0      0        2 
   1   chr1_64608798     ZGre    T    C      0.5      1        2 
   1   chr1_64608798     ZHar    T    C        0      0        2 
   1   chr1_64608798   Sample    T    C        0      0        2 
   1   chr1_64615402     AAsi    C    T        0      0        2 
   1   chr1_64615402     AKia    C    T        1      2        2 
   1   chr1_64615402     AOna    C    T        1      2        2 
   1   chr1_64615402     ASom    C    T        0      0        2 
   1   chr1_64615402     HCab    C    T        0      0        2 
   1   chr1_64615402     HPrz    C    T        0      0        2 
   1   chr1_64615402     ZBoe    C    T        0      0        2 
   1   chr1_64615402     ZGre    C    T        0      0        2 
   1   chr1_64615402     ZHar    C    T        0      0        2 
   1   chr1_64615402   Sample    C    T        0      0        2 
   1   chr1_64620432     AAsi    T    C        0      0        2 
   1   chr1_64620432     AKia    T    C        0      0        2 
   1   chr1_64620432     AOna    T    C        0      0        2 
   1   chr1_64620432     ASom    T    C        0      0        2 
   1   chr1_64620432     HCab    T    C      0.5      1        2 
   1   chr1_64620432     HPrz    T    C        1      2        2 
   1   chr1_64620432     ZBoe    T    C        0      0        2 
   1   chr1_64620432     ZGre    T    C        0      0        2 
   1   chr1_64620432     ZHar    T    C        0      0        2 
   1   chr1_64620432   Sample    T    C        0      0        2 
   1   chr1_64621226     AAsi    T    G        0      0        2 
   1   chr1_64621226     AKia    T    G        0      0        2 
   1   chr1_64621226     AOna    T    G        0      0        2 
   1   chr1_64621226     ASom    T    G        0      0        2 
   1   chr1_64621226     HCab    T    G        0      0        2 
   1   chr1_64621226     HPrz    T    G        0      0        2 
   1   chr1_64621226     ZBoe    T    G        1      2        2 
   1   chr1_64621226     ZGre    T    G        0      0        2 
   1   chr1_64621226     ZHar    T    G        0      0        2 
   1   chr1_64621226   Sample    T    G        0      0        2 
   1   chr1_64624227     AAsi    C    T        0      0        2 
   1   chr1_64624227     AKia    C    T        0      0        2 
   1   chr1_64624227     AOna    C    T        0      0        2 
   1   chr1_64624227     ASom    C    T        0      0        2 
   1   chr1_64624227     HCab    C    T        0      0        2 
   1   chr1_64624227     HPrz    C    T        0      0        2 
   1   chr1_64624227     ZBoe    C    T        0      0        2 
   1   chr1_64624227     ZGre    C    T        1      2        2 
   1   chr1_64624227     ZHar    C    T        0      0        2 
   1   chr1_64624227   Sample    C    T        0      0        2 
   1   chr1_64628733     AAsi    T    C        0      0        2 
   1   chr1_64628733     AKia    T    C        1      2        2 
   1   chr1_64628733     AOna    T    C      0.5      1        2 
   1   chr1_64628733     ASom    T    C        0      0        2 
   1   chr1_64628733     HCab    T    C        0      0        2 
   1   chr1_64628733     HPrz    T    C        0      0        2 
   1   chr1_64628733     ZBoe    T    C        0      0        2 
   1   chr1_64628733     ZGre    T    C        0      0        2 
   1   chr1_64628733     ZHar    T    C        0      0        2 
   1   chr1_64628733   Sample    T    C        0      0        2 
   1   chr1_64631025     AAsi    G    A        0      0        2 
   1   chr1_64631025     AKia    G    A        0      0        2 
   1   chr1_64631025     AOna    G    A      0.5      1        2 
   1   chr1_64631025     ASom    G    A        0      0        2 
   1   chr1_64631025     HCab    G    A        0      0        2 
   1   chr1_64631025     HPrz    G    A        0      0        2 
   1   chr1_64631025     ZBoe    G    A        0      0        2 
   1   chr1_64631025     ZGre    G    A        0      0        2 
   1   chr1_64631025     ZHar    G    A        0      0        2 
   1   chr1_64631025   Sample    G    A        0      0        2 
   1   chr1_64631862     AAsi    C    A        0      0        2 
   1   chr1_64631862     AKia    C    A        0      0        2 
   1   chr1_64631862     AOna    C    A      0.5      1        2 
   1   chr1_64631862     ASom    C    A        0      0        2 
   1   chr1_64631862     HCab    C    A        1      2        2 
   1   chr1_64631862     HPrz    C    A        1      2        2 
   1   chr1_64631862     ZBoe    C    A        0      0        2 
   1   chr1_64631862     ZGre    C    A        0      0        2 
   1   chr1_64631862     ZHar    C    A        0      0        2 
   1   chr1_64631862   Sample    C    A        0      0        2 
   1   chr1_64631930     AAsi    T    C        0      0        2 
   1   chr1_64631930     AKia    T    C        0      0        2 
   1   chr1_64631930     AOna    T    C        0      0        2 
   1   chr1_64631930     ASom    T    C        0      0        2 
   1   chr1_64631930     HCab    T    C        1      2        2 
   1   chr1_64631930     HPrz    T    C        1      2        2 
   1   chr1_64631930     ZBoe    T    C        0      0        2 
   1   chr1_64631930     ZGre    T    C        0      0        2 
   1   chr1_64631930     ZHar    T    C        0      0        2 
   1   chr1_64631930   Sample    T    C        0      0        2 
   1   chr1_64637757     AAsi    T    C        0      0        2 
   1   chr1_64637757     AKia    T    C        0      0        2 
   1   chr1_64637757     AOna    T    C      0.5      1        2 
   1   chr1_64637757     ASom    T    C        0      0        2 
   1   chr1_64637757     HCab    T    C        0      0        2 
   1   chr1_64637757     HPrz    T    C        0      0        2 
   1   chr1_64637757     ZBoe    T    C        1      2        2 
   1   chr1_64637757     ZGre    T    C        1      2        2 
   1   chr1_64637757     ZHar    T    C        1      2        2 
   1   chr1_64637757   Sample    T    C        0      0        2 
   1   chr1_64638089     AAsi    C    T        0      0        2 
   1   chr1_64638089     AKia    C    T        0      0        2 
   1   chr1_64638089     AOna    C    T        0      0        2 
   1   chr1_64638089     ASom    C    T        0      0        2 
   1   chr1_64638089     HCab    C    T        0      0        2 
   1   chr1_64638089     HPrz    C    T        0      0        2 
   1   chr1_64638089     ZBoe    C    T        1      2        2 
   1   chr1_64638089     ZGre    C    T        1      2        2 
   1   chr1_64638089     ZHar    C    T        1      2        2 
   1   chr1_64638089   Sample    C    T        0      0        2 
   1   chr1_64639981     AAsi    C    A        0      0        2 
   1   chr1_64639981     AKia    C    A        0      0        2 
   1   chr1_64639981     AOna    C    A        0      0        2 
   1   chr1_64639981     ASom    C    A        0      0        2 
   1   chr1_64639981     HCab    C    A        1      2        2 
   1   chr1_64639981     HPrz    C    A        1      2        2 
   1   chr1_64639981     ZBoe    C    A        1      2        2 
   1   chr1_64639981     ZGre    C    A        1      2        2 
   1   chr1_64639981     ZHar    C    A        0      0        2 
   1   chr1_64639981   Sample    C    A        0      0        2 
   1   chr1_64646848     AAsi    T    C        0      0        2 
   1   chr1_64646848     AKia    T    C        0      0        2 
   1   chr1_64646848     AOna    T    C        0      0        2 
   1   chr1_64646848     ASom    T    C        0      0        2 
   1   chr1_64646848     HCab    T    C        1      2        2 
   1   chr1_64646848     HPrz    T    C        1      2        2 
   1   chr1_64646848     ZBoe    T    C        0      0        2 
   1   chr1_64646848     ZGre    T    C        0      0        2 
   1   chr1_64646848     ZHar    T    C        0      0        2 
   1   chr1_64646848   Sample    T    C        0      0        2 
   1   chr1_64648455     AAsi    G    A        0      0        2 
   1   chr1_64648455     AKia    G    A        0      0        2 
   1   chr1_64648455     AOna    G    A        0      0        2 
   1   chr1_64648455     ASom    G    A        0      0        2 
   1   chr1_64648455     HCab    G    A        0      0        2 
   1   chr1_64648455     HPrz    G    A        0      0        2 
   1   chr1_64648455     ZBoe    G    A        1      2        2 
   1   chr1_64648455     ZGre    G    A        0      0        2 
   1   chr1_64648455     ZHar    G    A        0      0        2 
   1   chr1_64648455   Sample    G    A        0      0        2 
   1   chr1_64649932     AAsi    A    G      0.5      1        2 
   1   chr1_64649932     AKia    A    G        0      0        2 
   1   chr1_64649932     AOna    A    G        0      0        2 
   1   chr1_64649932     ASom    A    G        0      0        2 
   1   chr1_64649932     HCab    A    G        0      0        2 
   1   chr1_64649932     HPrz    A    G        0      0        2 
   1   chr1_64649932     ZBoe    A    G        0      0        2 
   1   chr1_64649932     ZGre    A    G        0      0        2 
   1   chr1_64649932     ZHar    A    G        0      0        2 
   1   chr1_64649932   Sample    A    G        0      0        2 
   1   chr1_64650986     AAsi    A    G      0.5      1        2 
   1   chr1_64650986     AKia    A    G        0      0        2 
   1   chr1_64650986     AOna    A    G        0      0        2 
   1   chr1_64650986     ASom    A    G        0      0        2 
   1   chr1_64650986     HCab    A    G        0      0        2 
   1   chr1_64650986     HPrz    A    G        0      0        2 
   1   chr1_64650986     ZBoe    A    G        0      0        2 
   1   chr1_64650986     ZGre    A    G        0      0        2 
   1   chr1_64650986     ZHar    A    G        0      0        2 
   1   chr1_64650986   Sample    A    G        0      0        2 
   1   chr1_64656534     AAsi    A    G        0      0        2 
   1   chr1_64656534     AKia    A    G        0      0        2 
   1   chr1_64656534     AOna    A    G        0      0        2 
   1   chr1_64656534     ASom    A    G        0      0        2 
   1   chr1_64656534     HCab    A    G        0      0        2 
   1   chr1_64656534     HPrz    A    G        0      0        2 
   1   chr1_64656534     ZBoe    A    G      0.5      1        2 
   1   chr1_64656534     ZGre    A    G        0      0        2 
   1   chr1_64656534     ZHar    A    G        0      0        2 
   1   chr1_64656534   Sample    A    G        0      0        2 
   1   chr1_64656549     AAsi    A    T        0      0        2 
   1   chr1_64656549     AKia    A    T        0      0        2 
   1   chr1_64656549     AOna    A    T        0      0        2 
   1   chr1_64656549     ASom    A    T        0      0        2 
   1   chr1_64656549     HCab    A    T        0      0        2 
   1   chr1_64656549     HPrz    A    T        0      0        2 
   1   chr1_64656549     ZBoe    A    T        0      0        2 
   1   chr1_64656549     ZGre    A    T        1      2        2 
   1   chr1_64656549     ZHar    A    T        0      0        2 
   1   chr1_64656549   Sample    A    T        0      0        2 
   1   chr1_64661511     AAsi    G    C        0      0        2 
   1   chr1_64661511     AKia    G    C        0      0        2 
   1   chr1_64661511     AOna    G    C        0      0        2 
   1   chr1_64661511     ASom    G    C        0      0        2 
   1   chr1_64661511     HCab    G    C        0      0        2 
   1   chr1_64661511     HPrz    G    C        0      0        2 
   1   chr1_64661511     ZBoe    G    C      0.5      1        2 
   1   chr1_64661511     ZGre    G    C        0      0        2 
   1   chr1_64661511     ZHar    G    C        0      0        2 
   1   chr1_64661511   Sample    G    C        0      0        2 
   1   chr1_64673425     AAsi    A    C        0      0        2 
   1   chr1_64673425     AKia    A    C        0      0        2 
   1   chr1_64673425     AOna    A    C        0      0        2 
   1   chr1_64673425     ASom    A    C        0      0        2 
   1   chr1_64673425     HCab    A    C        1      2        2 
   1   chr1_64673425     HPrz    A    C        1      2        2 
   1   chr1_64673425     ZBoe    A    C        0      0        2 
   1   chr1_64673425     ZGre    A    C        0      0        2 
   1   chr1_64673425     ZHar    A    C        0      0        2 
   1   chr1_64673425   Sample    A    C        0      0        2 
   1   chr1_64676536     AAsi    G    C        0      0        2 
   1   chr1_64676536     AKia    G    C        0      0        2 
   1   chr1_64676536     AOna    G    C        0      0        2 
   1   chr1_64676536     ASom    G    C        0      0        2 
   1   chr1_64676536     HCab    G    C        1      2        2 
   1   chr1_64676536     HPrz    G    C        1      2        2 
   1   chr1_64676536     ZBoe    G    C        0      0        2 
   1   chr1_64676536     ZGre    G    C        0      0        2 
   1   chr1_64676536     ZHar    G    C        0      0        2 
   1   chr1_64676536   Sample    G    C        0      0        2 
   1   chr1_64676537     AAsi    T    C      0.5      1        2 
   1   chr1_64676537     AKia    T    C        0      0        2 
   1   chr1_64676537     AOna    T    C        0      0        2 
   1   chr1_64676537     ASom    T    C        0      0        2 
   1   chr1_64676537     HCab    T    C        0      0        2 
   1   chr1_64676537     HPrz    T    C        0      0        2 
   1   chr1_64676537     ZBoe    T    C        0      0        2 
   1   chr1_64676537     ZGre    T    C        0      0        2 
   1   chr1_64676537     ZHar    T    C        0      0        2 
   1   chr1_64676537   Sample    T    C        0      0        2 
   1   chr1_64679078     AAsi    A    C        0      0        2 
   1   chr1_64679078     AKia    A    C      0.5      1        2 
   1   chr1_64679078     AOna    A    C        0      0        2 
   1   chr1_64679078     ASom    A    C        0      0        2 
   1   chr1_64679078     HCab    A    C        0      0        2 
   1   chr1_64679078     HPrz    A    C        0      0        2 
   1   chr1_64679078     ZBoe    A    C        0      0        2 
   1   chr1_64679078     ZGre    A    C        0      0        2 
   1   chr1_64679078     ZHar    A    C        0      0        2 
   1   chr1_64679078   Sample    A    C        0      0        2 
   1   chr1_64687050     AAsi    C    T        0      0        2 
   1   chr1_64687050     AKia    C    T        0      0        2 
   1   chr1_64687050     AOna    C    T        0      0        2 
   1   chr1_64687050     ASom    C    T        0      0        2 
   1   chr1_64687050     HCab    C    T        1      2        2 
   1   chr1_64687050     HPrz    C    T        1      2        2 
   1   chr1_64687050     ZBoe    C    T        0      0        2 
   1   chr1_64687050     ZGre    C    T        0      0        2 
   1   chr1_64687050     ZHar    C    T        0      0        2 
   1   chr1_64687050   Sample    C    T        0      0        2 
   1   chr1_64693273     AAsi    A    C        0      0        2 
   1   chr1_64693273     AKia    A    C        0      0        2 
   1   chr1_64693273     AOna    A    C        0      0        2 
   1   chr1_64693273     ASom    A    C        0      0        2 
   1   chr1_64693273     HCab    A    C        0      0        2 
   1   chr1_64693273     HPrz    A    C        0      0        2 
   1   chr1_64693273     ZBoe    A    C      0.5      1        2 
   1   chr1_64693273     ZGre    A    C        0      0        2 
   1   chr1_64693273     ZHar    A    C        0      0        2 
   1   chr1_64693273   Sample    A    C        0      0        2 
   1   chr1_64696393     AAsi    G    C        0      0        2 
   1   chr1_64696393     AKia    G    C        1      2        2 
   1   chr1_64696393     AOna    G    C        0      0        2 
   1   chr1_64696393     ASom    G    C        0      0        2 
   1   chr1_64696393     HCab    G    C        0      0        2 
   1   chr1_64696393     HPrz    G    C        0      0        2 
   1   chr1_64696393     ZBoe    G    C        0      0        2 
   1   chr1_64696393     ZGre    G    C        0      0        2 
   1   chr1_64696393     ZHar    G    C        0      0        2 
   1   chr1_64696393   Sample    G    C        0      0        2 
   1   chr1_64699228     AAsi    A    G        0      0        2 
   1   chr1_64699228     AKia    A    G      0.5      1        2 
   1   chr1_64699228     AOna    A    G        0      0        2 
   1   chr1_64699228     ASom    A    G        0      0        2 
   1   chr1_64699228     HCab    A    G        0      0        2 
   1   chr1_64699228     HPrz    A    G        0      0        2 
   1   chr1_64699228     ZBoe    A    G        0      0        2 
   1   chr1_64699228     ZGre    A    G        0      0        2 
   1   chr1_64699228     ZHar    A    G        0      0        2 
   1   chr1_64699228   Sample    A    G        0      0        2 
   1   chr1_64704970     AAsi    G    C      0.5      1        2 
   1   chr1_64704970     AKia    G    C        0      0        2 
   1   chr1_64704970     AOna    G    C        0      0        2 
   1   chr1_64704970     ASom    G    C        1      2        2 
   1   chr1_64704970     HCab    G    C        0      0        2 
   1   chr1_64704970     HPrz    G    C        0      0        2 
   1   chr1_64704970     ZBoe    G    C        0      0        2 
   1   chr1_64704970     ZGre    G    C        0      0        2 
   1   chr1_64704970     ZHar    G    C        0      0        2 
   1   chr1_64704970   Sample    G    C        0      0        2 
   1   chr1_64708056     AAsi    C    T        0      0        2 
   1   chr1_64708056     AKia    C    T        0      0        2 
   1   chr1_64708056     AOna    C    T        0      0        2 
   1   chr1_64708056     ASom    C    T        0      0        2 
   1   chr1_64708056     HCab    C    T        0      0        2 
   1   chr1_64708056     HPrz    C    T        0      0        2 
   1   chr1_64708056     ZBoe    C    T      0.5      1        2 
   1   chr1_64708056     ZGre    C    T        0      0        2 
   1   chr1_64708056     ZHar    C    T        0      0        2 
   1   chr1_64708056   Sample    C    T        0      0        2 
   1   chr1_64712229     AAsi    T    C        0      0        2 
   1   chr1_64712229     AKia    T    C        0      0        2 
   1   chr1_64712229     AOna    T    C      0.5      1        2 
   1   chr1_64712229     ASom    T    C        0      0        2 
   1   chr1_64712229     HCab    T    C        0      0        2 
   1   chr1_64712229     HPrz    T    C        0      0        2 
   1   chr1_64712229     ZBoe    T    C        0      0        2 
   1   chr1_64712229     ZGre    T    C        0      0        2 
   1   chr1_64712229     ZHar    T    C        0      0        2 
   1   chr1_64712229   Sample    T    C        0      0        2 
   1   chr1_64713626     AAsi    C    T        0      0        2 
   1   chr1_64713626     AKia    C    T        1      2        2 
   1   chr1_64713626     AOna    C    T        1      2        2 
   1   chr1_64713626     ASom    C    T        0      0        2 
   1   chr1_64713626     HCab    C    T        0      0        2 
   1   chr1_64713626     HPrz    C    T        0      0        2 
   1   chr1_64713626     ZBoe    C    T        0      0        2 
   1   chr1_64713626     ZGre    C    T        0      0        2 
   1   chr1_64713626     ZHar    C    T        0      0        2 
   1   chr1_64713626   Sample    C    T        0      0        2 
   1   chr1_64715543     AAsi    A    C        0      0        2 
   1   chr1_64715543     AKia    A    C        0      0        2 
   1   chr1_64715543     AOna    A    C        0      0        2 
   1   chr1_64715543     ASom    A    C        1      2        2 
   1   chr1_64715543     HCab    A    C        0      0        2 
   1   chr1_64715543     HPrz    A    C        0      0        2 
   1   chr1_64715543     ZBoe    A    C        0      0        2 
   1   chr1_64715543     ZGre    A    C        0      0        2 
   1   chr1_64715543     ZHar    A    C        0      0        2 
   1   chr1_64715543   Sample    A    C        0      0        2 
   1   chr1_64715649     AAsi    A    T        0      0        2 
   1   chr1_64715649     AKia    A    T        0      0        2 
   1   chr1_64715649     AOna    A    T        0      0        2 
   1   chr1_64715649     ASom    A    T        0      0        2 
   1   chr1_64715649     HCab    A    T        0      0        2 
   1   chr1_64715649     HPrz    A    T        0      0        2 
   1   chr1_64715649     ZBoe    A    T        0      0        2 
   1   chr1_64715649     ZGre    A    T        0      0        2 
   1   chr1_64715649     ZHar    A    T        1      2        2 
   1   chr1_64715649   Sample    A    T        0      0        2 
   1   chr1_64720106     AAsi    T    A        0      0        2 
   1   chr1_64720106     AKia    T    A        0      0        2 
   1   chr1_64720106     AOna    T    A        0      0        2 
   1   chr1_64720106     ASom    T    A        0      0        2 
   1   chr1_64720106     HCab    T    A        1      2        2 
   1   chr1_64720106     HPrz    T    A        1      2        2 
   1   chr1_64720106     ZBoe    T    A        0      0        2 
   1   chr1_64720106     ZGre    T    A        0      0        2 
   1   chr1_64720106     ZHar    T    A        0      0        2 
   1   chr1_64720106   Sample    T    A        0      0        2 
   1   chr1_64734116     AAsi    T    C        0      0        2 
   1   chr1_64734116     AKia    T    C        0      0        2 
   1   chr1_64734116     AOna    T    C        0      0        2 
   1   chr1_64734116     ASom    T    C        0      0        2 
   1   chr1_64734116     HCab    T    C        1      2        2 
   1   chr1_64734116     HPrz    T    C        1      2        2 
   1   chr1_64734116     ZBoe    T    C        0      0        2 
   1   chr1_64734116     ZGre    T    C        0      0        2 
   1   chr1_64734116     ZHar    T    C        0      0        2 
   1   chr1_64734116   Sample    T    C        0      0        2 
   1   chr1_64737929     AAsi    A    G        0      0        2 
   1   chr1_64737929     AKia    A    G        0      0        2 
   1   chr1_64737929     AOna    A    G        0      0        2 
   1   chr1_64737929     ASom    A    G        0      0        2 
   1   chr1_64737929     HCab    A    G        0      0        2 
   1   chr1_64737929     HPrz    A    G        0      0        2 
   1   chr1_64737929     ZBoe    A    G      0.5      1        2 
   1   chr1_64737929     ZGre    A    G        0      0        2 
   1   chr1_64737929     ZHar    A    G        0      0        2 
   1   chr1_64737929   Sample    A    G        0      0        2 
   1   chr1_64742318     AAsi    A    G        0      0        2 
   1   chr1_64742318     AKia    A    G        0      0        2 
   1   chr1_64742318     AOna    A    G        0      0        2 
   1   chr1_64742318     ASom    A    G        0      0        2 
   1   chr1_64742318     HCab    A    G        1      2        2 
   1   chr1_64742318     HPrz    A    G        1      2        2 
   1   chr1_64742318     ZBoe    A    G        0      0        2 
   1   chr1_64742318     ZGre    A    G        0      0        2 
   1   chr1_64742318     ZHar    A    G        0      0        2 
   1   chr1_64742318   Sample    A    G        0      0        2 
   1   chr1_64742842     AAsi    A    G        0      0        2 
   1   chr1_64742842     AKia    A    G        0      0        2 
   1   chr1_64742842     AOna    A    G        0      0        2 
   1   chr1_64742842     ASom    A    G        0      0        2 
   1   chr1_64742842     HCab    A    G      0.5      1        2 
   1   chr1_64742842     HPrz    A    G        0      0        2 
   1   chr1_64742842     ZBoe    A    G        0      0        2 
   1   chr1_64742842     ZGre    A    G        0      0        2 
   1   chr1_64742842     ZHar    A    G        0      0        2 
   1   chr1_64742842   Sample    A    G        0      0        2 
   1   chr1_64744200     AAsi    T    C        0      0        2 
   1   chr1_64744200     AKia    T    C        1      2        2 
   1   chr1_64744200     AOna    T    C        0      0        2 
   1   chr1_64744200     ASom    T    C        0      0        2 
   1   chr1_64744200     HCab    T    C        0      0        2 
   1   chr1_64744200     HPrz    T    C        0      0        2 
   1   chr1_64744200     ZBoe    T    C        0      0        2 
   1   chr1_64744200     ZGre    T    C        0      0        2 
   1   chr1_64744200     ZHar    T    C        0      0        2 
   1   chr1_64744200   Sample    T    C        0      0        2 
   1   chr1_64747071     AAsi    G    C        0      0        2 
   1   chr1_64747071     AKia    G    C        0      0        2 
   1   chr1_64747071     AOna    G    C        0      0        2 
   1   chr1_64747071     ASom    G    C        0      0        2 
   1   chr1_64747071     HCab    G    C        0      0        2 
   1   chr1_64747071     HPrz    G    C        0      0        2 
   1   chr1_64747071     ZBoe    G    C      0.5      1        2 
   1   chr1_64747071     ZGre    G    C        0      0        2 
   1   chr1_64747071     ZHar    G    C        0      0        2 
   1   chr1_64747071   Sample    G    C        0      0        2 
   1   chr1_64750696     AAsi    G    A        0      0        2 
   1   chr1_64750696     AKia    G    A        0      0        2 
   1   chr1_64750696     AOna    G    A        0      0        2 
   1   chr1_64750696     ASom    G    A        0      0        2 
   1   chr1_64750696     HCab    G    A        1      2        2 
   1   chr1_64750696     HPrz    G    A        1      2        2 
   1   chr1_64750696     ZBoe    G    A        0      0        2 
   1   chr1_64750696     ZGre    G    A        0      0        2 
   1   chr1_64750696     ZHar    G    A        0      0        2 
   1   chr1_64750696   Sample    G    A        0      0        2 
   1   chr1_64752848     AAsi    C    G        0      0        2 
   1   chr1_64752848     AKia    C    G        0      0        2 
   1   chr1_64752848     AOna    C    G        0      0        2 
   1   chr1_64752848     ASom    C    G        0      0        2 
   1   chr1_64752848     HCab    C    G        1      2        2 
   1   chr1_64752848     HPrz    C    G        1      2        2 
   1   chr1_64752848     ZBoe    C    G        0      0        2 
   1   chr1_64752848     ZGre    C    G        0      0        2 
   1   chr1_64752848     ZHar    C    G        0      0        2 
   1   chr1_64752848   Sample    C    G        0      0        2 
   1   chr1_64754352     AAsi    T    C        1      2        2 
   1   chr1_64754352     AKia    T    C        0      0        2 
   1   chr1_64754352     AOna    T    C        0      0        2 
   1   chr1_64754352     ASom    T    C        1      2        2 
   1   chr1_64754352     HCab    T    C        0      0        2 
   1   chr1_64754352     HPrz    T    C        0      0        2 
   1   chr1_64754352     ZBoe    T    C        0      0        2 
   1   chr1_64754352     ZGre    T    C      0.5      1        2 
   1   chr1_64754352     ZHar    T    C        0      0        2 
   1   chr1_64754352   Sample    T    C        1      2        2 
   1   chr1_64757823     AAsi    T    C        0      0        2 
   1   chr1_64757823     AKia    T    C        0      0        2 
   1   chr1_64757823     AOna    T    C        0      0        2 
   1   chr1_64757823     ASom    T    C        0      0        2 
   1   chr1_64757823     HCab    T    C        0      0        2 
   1   chr1_64757823     HPrz    T    C        0      0        2 
   1   chr1_64757823     ZBoe    T    C      0.5      1        2 
   1   chr1_64757823     ZGre    T    C        0      0        2 
   1   chr1_64757823     ZHar    T    C        0      0        2 
   1   chr1_64757823   Sample    T    C        0      0        2 
   1   chr1_64762865     AAsi    C    T        0      0        2 
   1   chr1_64762865     AKia    C    T        0      0        2 
   1   chr1_64762865     AOna    C    T        0      0        2 
   1   chr1_64762865     ASom    C    T        0      0        2 
   1   chr1_64762865     HCab    C    T        1      2        2 
   1   chr1_64762865     HPrz    C    T        1      2        2 
   1   chr1_64762865     ZBoe    C    T        0      0        2 
   1   chr1_64762865     ZGre    C    T        0      0        2 
   1   chr1_64762865     ZHar    C    T        0      0        2 
   1   chr1_64762865   Sample    C    T        0      0        2 
   1   chr1_64763645     AAsi    T    A        0      0        2 
   1   chr1_64763645     AKia    T    A        0      0        2 
   1   chr1_64763645     AOna    T    A        0      0        2 
   1   chr1_64763645     ASom    T    A        0      0        2 
   1   chr1_64763645     HCab    T    A        1      2        2 
   1   chr1_64763645     HPrz    T    A        1      2        2 
   1   chr1_64763645     ZBoe    T    A        0      0        2 
   1   chr1_64763645     ZGre    T    A        0      0        2 
   1   chr1_64763645     ZHar    T    A        0      0        2 
   1   chr1_64763645   Sample    T    A        0      0        2 
   1   chr1_64772197     AAsi    A    C        0      0        2 
   1   chr1_64772197     AKia    A    C        0      0        2 
   1   chr1_64772197     AOna    A    C        0      0        2 
   1   chr1_64772197     ASom    A    C        0      0        2 
   1   chr1_64772197     HCab    A    C        0      0        2 
   1   chr1_64772197     HPrz    A    C        0      0        2 
   1   chr1_64772197     ZBoe    A    C        0      0        2 
   1   chr1_64772197     ZGre    A    C        0      0        2 
   1   chr1_64772197     ZHar    A    C        1      2        2 
   1   chr1_64772197   Sample    A    C        0      0        2 
   1   chr1_64773557     AAsi    A    C        0      0        2 
   1   chr1_64773557     AKia    A    C        0      0        2 
   1   chr1_64773557     AOna    A    C        0      0        2 
   1   chr1_64773557     ASom    A    C        0      0        2 
   1   chr1_64773557     HCab    A    C        1      2        2 
   1   chr1_64773557     HPrz    A    C        1      2        2 
   1   chr1_64773557     ZBoe    A    C        0      0        2 
   1   chr1_64773557     ZGre    A    C        0      0        2 
   1   chr1_64773557     ZHar    A    C        0      0        2 
   1   chr1_64773557   Sample    A    C        0      0        2 
   1   chr1_64774952     AAsi    T    C        0      0        2 
   1   chr1_64774952     AKia    T    C        0      0        2 
   1   chr1_64774952     AOna    T    C      0.5      1        2 
   1   chr1_64774952     ASom    T    C        0      0        2 
   1   chr1_64774952     HCab    T    C        0      0        2 
   1   chr1_64774952     HPrz    T    C        0      0        2 
   1   chr1_64774952     ZBoe    T    C        0      0        2 
   1   chr1_64774952     ZGre    T    C        0      0        2 
   1   chr1_64774952     ZHar    T    C        0      0        2 
   1   chr1_64774952   Sample    T    C        0      0        2 
   1   chr1_64776679     AAsi    C    G        0      0        2 
   1   chr1_64776679     AKia    C    G        0      0        2 
   1   chr1_64776679     AOna    C    G        0      0        2 
   1   chr1_64776679     ASom    C    G        0      0        2 
   1   chr1_64776679     HCab    C    G        1      2        2 
   1   chr1_64776679     HPrz    C    G        1      2        2 
   1   chr1_64776679     ZBoe    C    G        0      0        2 
   1   chr1_64776679     ZGre    C    G        0      0        2 
   1   chr1_64776679     ZHar    C    G        0      0        2 
   1   chr1_64776679   Sample    C    G        0      0        2 
   1   chr1_64781378     AAsi    T    C        0      0        2 
   1   chr1_64781378     AKia    T    C        0      0        2 
   1   chr1_64781378     AOna    T    C        0      0        2 
   1   chr1_64781378     ASom    T    C        1      2        2 
   1   chr1_64781378     HCab    T    C        0      0        2 
   1   chr1_64781378     HPrz    T    C        0      0        2 
   1   chr1_64781378     ZBoe    T    C        0      0        2 
   1   chr1_64781378     ZGre    T    C        0      0        2 
   1   chr1_64781378     ZHar    T    C        0      0        2 
   1   chr1_64781378   Sample    T    C        0      0        2 
   1   chr1_64781460     AAsi    A    G      0.5      1        2 
   1   chr1_64781460     AKia    A    G        0      0        2 
   1   chr1_64781460     AOna    A    G        0      0        2 
   1   chr1_64781460     ASom    A    G        0      0        2 
   1   chr1_64781460     HCab    A    G        1      2        2 
   1   chr1_64781460     HPrz    A    G        1      2        2 
   1   chr1_64781460     ZBoe    A    G        0      0        2 
   1   chr1_64781460     ZGre    A    G        0      0        2 
   1   chr1_64781460     ZHar    A    G        0      0        2 
   1   chr1_64781460   Sample    A    G        0      0        2 
   1   chr1_64787481     AAsi    T    C        0      0        2 
   1   chr1_64787481     AKia    T    C        0      0        2 
   1   chr1_64787481     AOna    T    C        0      0        2 
   1   chr1_64787481     ASom    T    C        0      0        2 
   1   chr1_64787481     HCab    T    C        1      2        2 
   1   chr1_64787481     HPrz    T    C        1      2        2 
   1   chr1_64787481     ZBoe    T    C        0      0        2 
   1   chr1_64787481     ZGre    T    C        0      0        2 
   1   chr1_64787481     ZHar    T    C        0      0        2 
   1   chr1_64787481   Sample    T    C        0      0        2 
   1   chr1_64788507     AAsi    C    T        0      0        2 
   1   chr1_64788507     AKia    C    T        0      0        2 
   1   chr1_64788507     AOna    C    T      0.5      1        2 
   1   chr1_64788507     ASom    C    T        0      0        2 
   1   chr1_64788507     HCab    C    T        0      0        2 
   1   chr1_64788507     HPrz    C    T        0      0        2 
   1   chr1_64788507     ZBoe    C    T        0      0        2 
   1   chr1_64788507     ZGre    C    T        0      0        2 
   1   chr1_64788507     ZHar    C    T        0      0        2 
   1   chr1_64788507   Sample    C    T        0      0        2 
   1   chr1_64791112     AAsi    T    C      0.5      1        2 
   1   chr1_64791112     AKia    T    C        0      0        2 
   1   chr1_64791112     AOna    T    C        0      0        2 
   1   chr1_64791112     ASom    T    C        1      2        2 
   1   chr1_64791112     HCab    T    C        0      0        2 
   1   chr1_64791112     HPrz    T    C        0      0        2 
   1   chr1_64791112     ZBoe    T    C        0      0        2 
   1   chr1_64791112     ZGre    T    C        0      0        2 
   1   chr1_64791112     ZHar    T    C        0      0        2 
   1   chr1_64791112   Sample    T    C        1      2        2 
   1   chr1_64792725     AAsi    T    C        0      0        2 
   1   chr1_64792725     AKia    T    C        0      0        2 
   1   chr1_64792725     AOna    T    C        0      0        2 
   1   chr1_64792725     ASom    T    C        0      0        2 
   1   chr1_64792725     HCab    T    C        0      0        2 
   1   chr1_64792725     HPrz    T    C        0      0        2 
   1   chr1_64792725     ZBoe    T    C        1      2        2 
   1   chr1_64792725     ZGre    T    C        0      0        2 
   1   chr1_64792725     ZHar    T    C        0      0        2 
   1   chr1_64792725   Sample    T    C        0      0        2 
   1   chr1_64794231     AAsi    T    C        0      0        2 
   1   chr1_64794231     AKia    T    C        0      0        2 
   1   chr1_64794231     AOna    T    C        0      0        2 
   1   chr1_64794231     ASom    T    C        0      0        2 
   1   chr1_64794231     HCab    T    C        0      0        2 
   1   chr1_64794231     HPrz    T    C        0      0        2 
   1   chr1_64794231     ZBoe    T    C        0      0        2 
   1   chr1_64794231     ZGre    T    C        0      0        2 
   1   chr1_64794231     ZHar    T    C        1      2        2 
   1   chr1_64794231   Sample    T    C        0      0        2 
   1   chr1_64795712     AAsi    G    C        0      0        2 
   1   chr1_64795712     AKia    G    C        1      2        2 
   1   chr1_64795712     AOna    G    C        1      2        2 
   1   chr1_64795712     ASom    G    C        0      0        2 
   1   chr1_64795712     HCab    G    C        0      0        2 
   1   chr1_64795712     HPrz    G    C        0      0        2 
   1   chr1_64795712     ZBoe    G    C        0      0        2 
   1   chr1_64795712     ZGre    G    C        0      0        2 
   1   chr1_64795712     ZHar    G    C        0      0        2 
   1   chr1_64795712   Sample    G    C        0      0        2 
   1   chr1_64803620     AAsi    C    A        0      0        2 
   1   chr1_64803620     AKia    C    A        0      0        2 
   1   chr1_64803620     AOna    C    A        0      0        2 
   1   chr1_64803620     ASom    C    A        0      0        2 
   1   chr1_64803620     HCab    C    A        1      2        2 
   1   chr1_64803620     HPrz    C    A        1      2        2 
   1   chr1_64803620     ZBoe    C    A        0      0        2 
   1   chr1_64803620     ZGre    C    A        0      0        2 
   1   chr1_64803620     ZHar    C    A        0      0        2 
   1   chr1_64803620   Sample    C    A        0      0        2 
   1   chr1_64807122     AAsi    C    T        0      0        2 
   1   chr1_64807122     AKia    C    T        1      2        2 
   1   chr1_64807122     AOna    C    T        1      2        2 
   1   chr1_64807122     ASom    C    T        0      0        2 
   1   chr1_64807122     HCab    C    T        0      0        2 
   1   chr1_64807122     HPrz    C    T        0      0        2 
   1   chr1_64807122     ZBoe    C    T        0      0        2 
   1   chr1_64807122     ZGre    C    T        0      0        2 
   1   chr1_64807122     ZHar    C    T        0      0        2 
   1   chr1_64807122   Sample    C    T        0      0        2 
   1   chr1_64814063     AAsi    A    C        0      0        2 
   1   chr1_64814063     AKia    A    C        0      0        2 
   1   chr1_64814063     AOna    A    C        0      0        2 
   1   chr1_64814063     ASom    A    C        0      0        2 
   1   chr1_64814063     HCab    A    C        1      2        2 
   1   chr1_64814063     HPrz    A    C        1      2        2 
   1   chr1_64814063     ZBoe    A    C      0.5      1        2 
   1   chr1_64814063     ZGre    A    C        0      0        2 
   1   chr1_64814063     ZHar    A    C        0      0        2 
   1   chr1_64814063   Sample    A    C        0      0        2 
   1   chr1_64815803     AAsi    G    A        0      0        2 
   1   chr1_64815803     AKia    G    A        1      2        2 
   1   chr1_64815803     AOna    G    A        1      2        2 
   1   chr1_64815803     ASom    G    A        0      0        2 
   1   chr1_64815803     HCab    G    A        0      0        2 
   1   chr1_64815803     HPrz    G    A        0      0        2 
   1   chr1_64815803     ZBoe    G    A        0      0        2 
   1   chr1_64815803     ZGre    G    A        0      0        2 
   1   chr1_64815803     ZHar    G    A        0      0        2 
   1   chr1_64815803   Sample    G    A        0      0        2 
   1   chr1_64819479     AAsi    A    G        0      0        2 
   1   chr1_64819479     AKia    A    G        0      0        2 
   1   chr1_64819479     AOna    A    G        0      0        2 
   1   chr1_64819479     ASom    A    G        0      0        2 
   1   chr1_64819479     HCab    A    G        1      2        2 
   1   chr1_64819479     HPrz    A    G        1      2        2 
   1   chr1_64819479     ZBoe    A    G        0      0        2 
   1   chr1_64819479     ZGre    A    G        0      0        2 
   1   chr1_64819479     ZHar    A    G        0      0        2 
   1   chr1_64819479   Sample    A    G        0      0        2 
   1   chr1_64823395     AAsi    C    A        0      0        2 
   1   chr1_64823395     AKia    C    A        0      0        2 
   1   chr1_64823395     AOna    C    A        0      0        2 
   1   chr1_64823395     ASom    C    A        0      0        2 
   1   chr1_64823395     HCab    C    A        0      0        2 
   1   chr1_64823395     HPrz    C    A        0      0        2 
   1   chr1_64823395     ZBoe    C    A        1      2        2 
   1   chr1_64823395     ZGre    C    A        0      0        2 
   1   chr1_64823395     ZHar    C    A        0      0        2 
   1   chr1_64823395   Sample    C    A        0      0        2 
   1   chr1_64829237     AAsi    G    A        0      0        2 
   1   chr1_64829237     AKia    G    A        0      0        2 
   1   chr1_64829237     AOna    G    A        0      0        2 
   1   chr1_64829237     ASom    G    A        0      0        2 
   1   chr1_64829237     HCab    G    A        0      0        2 
   1   chr1_64829237     HPrz    G    A        0      0        2 
   1   chr1_64829237     ZBoe    G    A        0      0        2 
   1   chr1_64829237     ZGre    G    A      0.5      1        2 
   1   chr1_64829237     ZHar    G    A        0      0        2 
   1   chr1_64829237   Sample    G    A        0      0        2 
   1   chr1_64834168     AAsi    A    G        0      0        2 
   1   chr1_64834168     AKia    A    G        1      2        2 
   1   chr1_64834168     AOna    A    G        0      0        2 
   1   chr1_64834168     ASom    A    G        0      0        2 
   1   chr1_64834168     HCab    A    G        0      0        2 
   1   chr1_64834168     HPrz    A    G        0      0        2 
   1   chr1_64834168     ZBoe    A    G        0      0        2 
   1   chr1_64834168     ZGre    A    G        0      0        2 
   1   chr1_64834168     ZHar    A    G        0      0        2 
   1   chr1_64834168   Sample    A    G        0      0        2 
   1   chr1_64837243     AAsi    A    G        0      0        2 
   1   chr1_64837243     AKia    A    G        0      0        2 
   1   chr1_64837243     AOna    A    G        0      0        2 
   1   chr1_64837243     ASom    A    G        0      0        2 
   1   chr1_64837243     HCab    A    G        0      0        2 
   1   chr1_64837243     HPrz    A    G        0      0        2 
   1   chr1_64837243     ZBoe    A    G        0      0        2 
   1   chr1_64837243     ZGre    A    G        0      0        2 
   1   chr1_64837243     ZHar    A    G        1      2        2 
   1   chr1_64837243   Sample    A    G        0      0        2 
   1   chr1_64842067     AAsi    T    C        0      0        2 
   1   chr1_64842067     AKia    T    C        0      0        2 
   1   chr1_64842067     AOna    T    C        0      0        2 
   1   chr1_64842067     ASom    T    C        0      0        2 
   1   chr1_64842067     HCab    T    C        0      0        2 
   1   chr1_64842067     HPrz    T    C        0      0        2 
   1   chr1_64842067     ZBoe    T    C        0      0        2 
   1   chr1_64842067     ZGre    T    C        1      2        2 
   1   chr1_64842067     ZHar    T    C        0      0        2 
   1   chr1_64842067   Sample    T    C        0      0        2 
   1   chr1_64846609     AAsi    A    G        0      0        2 
   1   chr1_64846609     AKia    A    G        0      0        2 
   1   chr1_64846609     AOna    A    G        0      0        2 
   1   chr1_64846609     ASom    A    G        0      0        2 
   1   chr1_64846609     HCab    A    G        1      2        2 
   1   chr1_64846609     HPrz    A    G      0.5      1        2 
   1   chr1_64846609     ZBoe    A    G        0      0        2 
   1   chr1_64846609     ZGre    A    G        0      0        2 
   1   chr1_64846609     ZHar    A    G        0      0        2 
   1   chr1_64846609   Sample    A    G        0      0        2 
   1   chr1_64847929     AAsi    T    C        0      0        2 
   1   chr1_64847929     AKia    T    C        0      0        2 
   1   chr1_64847929     AOna    T    C        0      0        2 
   1   chr1_64847929     ASom    T    C        0      0        2 
   1   chr1_64847929     HCab    T    C        0      0        2 
   1   chr1_64847929     HPrz    T    C        0      0        2 
   1   chr1_64847929     ZBoe    T    C        0      0        2 
   1   chr1_64847929     ZGre    T    C        1      2        2 
   1   chr1_64847929     ZHar    T    C        0      0        2 
   1   chr1_64847929   Sample    T    C        0      0        2 
   1   chr1_64849077     AAsi    G    A        0      0        2 
   1   chr1_64849077     AKia    G    A        0      0        2 
   1   chr1_64849077     AOna    G    A        0      0        2 
   1   chr1_64849077     ASom    G    A        0      0        2 
   1   chr1_64849077     HCab    G    A        1      2        2 
   1   chr1_64849077     HPrz    G    A        1      2        2 
   1   chr1_64849077     ZBoe    G    A        0      0        2 
   1   chr1_64849077     ZGre    G    A        0      0        2 
   1   chr1_64849077     ZHar    G    A        0      0        2 
   1   chr1_64849077   Sample    G    A        0      0        2 
   1   chr1_64850233     AAsi    G    A        1      2        2 
   1   chr1_64850233     AKia    G    A        0      0        2 
   1   chr1_64850233     AOna    G    A        0      0        2 
   1   chr1_64850233     ASom    G    A        1      2        2 
   1   chr1_64850233     HCab    G    A        0      0        2 
   1   chr1_64850233     HPrz    G    A        0      0        2 
   1   chr1_64850233     ZBoe    G    A        0      0        2 
   1   chr1_64850233     ZGre    G    A        0      0        2 
   1   chr1_64850233     ZHar    G    A        0      0        2 
   1   chr1_64850233   Sample    G    A        1      2        2 
   1   chr1_64850922     AAsi    T    G        0      0        2 
   1   chr1_64850922     AKia    T    G        1      2        2 
   1   chr1_64850922     AOna    T    G        1      2        2 
   1   chr1_64850922     ASom    T    G        0      0        2 
   1   chr1_64850922     HCab    T    G        0      0        2 
   1   chr1_64850922     HPrz    T    G        0      0        2 
   1   chr1_64850922     ZBoe    T    G        0      0        2 
   1   chr1_64850922     ZGre    T    G        0      0        2 
   1   chr1_64850922     ZHar    T    G        0      0        2 
   1   chr1_64850922   Sample    T    G        0      0        2 
   1   chr1_64853759     AAsi    T    C        0      0        2 
   1   chr1_64853759     AKia    T    C        1      2        2 
   1   chr1_64853759     AOna    T    C        1      2        2 
   1   chr1_64853759     ASom    T    C        0      0        2 
   1   chr1_64853759     HCab    T    C        0      0        2 
   1   chr1_64853759     HPrz    T    C        0      0        2 
   1   chr1_64853759     ZBoe    T    C        0      0        2 
   1   chr1_64853759     ZGre    T    C        0      0        2 
   1   chr1_64853759     ZHar    T    C        0      0        2 
   1   chr1_64853759   Sample    T    C        0      0        2 
   1   chr1_64857049     AAsi    A    G        0      0        2 
   1   chr1_64857049     AKia    A    G        0      0        2 
   1   chr1_64857049     AOna    A    G        0      0        2 
   1   chr1_64857049     ASom    A    G        0      0        2 
   1   chr1_64857049     HCab    A    G        0      0        2 
   1   chr1_64857049     HPrz    A    G        0      0        2 
   1   chr1_64857049     ZBoe    A    G        1      2        2 
   1   chr1_64857049     ZGre    A    G        0      0        2 
   1   chr1_64857049     ZHar    A    G        0      0        2 
   1   chr1_64857049   Sample    A    G        0      0        2 
   1   chr1_64858326     AAsi    C    G        0      0        2 
   1   chr1_64858326     AKia    C    G        0      0        2 
   1   chr1_64858326     AOna    C    G        1      2        2 
   1   chr1_64858326     ASom    C    G        0      0        2 
   1   chr1_64858326     HCab    C    G        0      0        2 
   1   chr1_64858326     HPrz    C    G        0      0        2 
   1   chr1_64858326     ZBoe    C    G        0      0        2 
   1   chr1_64858326     ZGre    C    G        0      0        2 
   1   chr1_64858326     ZHar    C    G        0      0        2 
   1   chr1_64858326   Sample    C    G        0      0        2 
   1   chr1_64860345     AAsi    A    G        0      0        2 
   1   chr1_64860345     AKia    A    G        0      0        2 
   1   chr1_64860345     AOna    A    G        0      0        2 
   1   chr1_64860345     ASom    A    G        0      0        2 
   1   chr1_64860345     HCab    A    G        1      2        2 
   1   chr1_64860345     HPrz    A    G        1      2        2 
   1   chr1_64860345     ZBoe    A    G        0      0        2 
   1   chr1_64860345     ZGre    A    G        0      0        2 
   1   chr1_64860345     ZHar    A    G        0      0        2 
   1   chr1_64860345   Sample    A    G        0      0        2 
   1   chr1_64865183     AAsi    T    C        0      0        2 
   1   chr1_64865183     AKia    T    C        0      0        2 
   1   chr1_64865183     AOna    T    C        0      0        2 
   1   chr1_64865183     ASom    T    C        0      0        2 
   1   chr1_64865183     HCab    T    C        0      0        2 
   1   chr1_64865183     HPrz    T    C        0      0        2 
   1   chr1_64865183     ZBoe    T    C        0      0        2 
   1   chr1_64865183     ZGre    T    C        0      0        2 
   1   chr1_64865183     ZHar    T    C      0.5      1        2 
   1   chr1_64865183   Sample    T    C        0      0        2 
   1   chr1_64866048     AAsi    C    T        1      2        2 
   1   chr1_64866048     AKia    C    T        0      0        2 
   1   chr1_64866048     AOna    C    T        0      0        2 
   1   chr1_64866048     ASom    C    T        1      2        2 
   1   chr1_64866048     HCab    C    T        0      0        2 
   1   chr1_64866048     HPrz    C    T        0      0        2 
   1   chr1_64866048     ZBoe    C    T        0      0        2 
   1   chr1_64866048     ZGre    C    T        0      0        2 
   1   chr1_64866048     ZHar    C    T        0      0        2 
   1   chr1_64866048   Sample    C    T        1      2        2 
   1   chr1_64866379     AAsi    G    C        0      0        2 
   1   chr1_64866379     AKia    G    C        0      0        2 
   1   chr1_64866379     AOna    G    C        0      0        2 
   1   chr1_64866379     ASom    G    C        0      0        2 
   1   chr1_64866379     HCab    G    C        0      0        2 
   1   chr1_64866379     HPrz    G    C        0      0        2 
   1   chr1_64866379     ZBoe    G    C        1      2        2 
   1   chr1_64866379     ZGre    G    C        0      0        2 
   1   chr1_64866379     ZHar    G    C        1      2        2 
   1   chr1_64866379   Sample    G    C        0      0        2 
   1   chr1_64868936     AAsi    G    A        0      0        2 
   1   chr1_64868936     AKia    G    A        0      0        2 
   1   chr1_64868936     AOna    G    A        0      0        2 
   1   chr1_64868936     ASom    G    A        0      0        2 
   1   chr1_64868936     HCab    G    A        0      0        2 
   1   chr1_64868936     HPrz    G    A        0      0        2 
   1   chr1_64868936     ZBoe    G    A        0      0        2 
   1   chr1_64868936     ZGre    G    A        0      0        2 
   1   chr1_64868936     ZHar    G    A        1      2        2 
   1   chr1_64868936   Sample    G    A        0      0        2 
   1   chr1_64869471     AAsi    G    A        0      0        2 
   1   chr1_64869471     AKia    G    A        0      0        2 
   1   chr1_64869471     AOna    G    A        0      0        2 
   1   chr1_64869471     ASom    G    A        0      0        2 
   1   chr1_64869471     HCab    G    A        0      0        2 
   1   chr1_64869471     HPrz    G    A        0      0        2 
   1   chr1_64869471     ZBoe    G    A        0      0        2 
   1   chr1_64869471     ZGre    G    A        0      0        2 
   1   chr1_64869471     ZHar    G    A        1      2        2 
   1   chr1_64869471   Sample    G    A        0      0        2 
   1   chr1_64876595     AAsi    G    C        0      0        2 
   1   chr1_64876595     AKia    G    C        0      0        2 
   1   chr1_64876595     AOna    G    C        0      0        2 
   1   chr1_64876595     ASom    G    C        1      2        2 
   1   chr1_64876595     HCab    G    C        0      0        2 
   1   chr1_64876595     HPrz    G    C        0      0        2 
   1   chr1_64876595     ZBoe    G    C        0      0        2 
   1   chr1_64876595     ZGre    G    C        0      0        2 
   1   chr1_64876595     ZHar    G    C        0      0        2 
   1   chr1_64876595   Sample    G    C        0      0        2 
   1   chr1_64880663     AAsi    T    C        0      0        2 
   1   chr1_64880663     AKia    T    C        0      0        2 
   1   chr1_64880663     AOna    T    C        0      0        2 
   1   chr1_64880663     ASom    T    C        0      0        2 
   1   chr1_64880663     HCab    T    C        0      0        2 
   1   chr1_64880663     HPrz    T    C        0      0        2 
   1   chr1_64880663     ZBoe    T    C      0.5      1        2 
   1   chr1_64880663     ZGre    T    C        0      0        2 
   1   chr1_64880663     ZHar    T    C        0      0        2 
   1   chr1_64880663   Sample    T    C        0      0        2 
   1   chr1_64886370     AAsi    A    G        0      0        2 
   1   chr1_64886370     AKia    A    G        1      2        2 
   1   chr1_64886370     AOna    A    G        1      2        2 
   1   chr1_64886370     ASom    A    G        0      0        2 
   1   chr1_64886370     HCab    A    G        0      0        2 
   1   chr1_64886370     HPrz    A    G        0      0        2 
   1   chr1_64886370     ZBoe    A    G        0      0        2 
   1   chr1_64886370     ZGre    A    G        0      0        2 
   1   chr1_64886370     ZHar    A    G        0      0        2 
   1   chr1_64886370   Sample    A    G        0      0        2 
   1   chr1_64894131     AAsi    A    G      0.5      1        2 
   1   chr1_64894131     AKia    A    G        0      0        2 
   1   chr1_64894131     AOna    A    G        0      0        2 
   1   chr1_64894131     ASom    A    G        0      0        2 
   1   chr1_64894131     HCab    A    G        0      0        2 
   1   chr1_64894131     HPrz    A    G        0      0        2 
   1   chr1_64894131     ZBoe    A    G        0      0        2 
   1   chr1_64894131     ZGre    A    G        0      0        2 
   1   chr1_64894131     ZHar    A    G        0      0        2 
   1   chr1_64894131   Sample    A    G        0      0        2 
   1   chr1_64901228     AAsi    A    G      0.5      1        2 
   1   chr1_64901228     AKia    A    G        0      0        2 
   1   chr1_64901228     AOna    A    G        0      0        2 
   1   chr1_64901228     ASom    A    G        0      0        2 
   1   chr1_64901228     HCab    A    G        1      2        2 
   1   chr1_64901228     HPrz    A    G        1      2        2 
   1   chr1_64901228     ZBoe    A    G        0      0        2 
   1   chr1_64901228     ZGre    A    G        0      0        2 
   1   chr1_64901228     ZHar    A    G        0      0        2 
   1   chr1_64901228   Sample    A    G        0      0        2 
   1   chr1_64903458     AAsi    T    C        0      0        2 
   1   chr1_64903458     AKia    T    C        0      0        2 
   1   chr1_64903458     AOna    T    C        0      0        2 
   1   chr1_64903458     ASom    T    C        0      0        2 
   1   chr1_64903458     HCab    T    C        0      0        2 
   1   chr1_64903458     HPrz    T    C        0      0        2 
   1   chr1_64903458     ZBoe    T    C      0.5      1        2 
   1   chr1_64903458     ZGre    T    C        0      0        2 
   1   chr1_64903458     ZHar    T    C        0      0        2 
   1   chr1_64903458   Sample    T    C        0      0        2 
   1   chr1_64904425     AAsi    G    A        0      0        2 
   1   chr1_64904425     AKia    G    A        0      0        2 
   1   chr1_64904425     AOna    G    A        0      0        2 
   1   chr1_64904425     ASom    G    A        0      0        2 
   1   chr1_64904425     HCab    G    A        1      2        2 
   1   chr1_64904425     HPrz    G    A        1      2        2 
   1   chr1_64904425     ZBoe    G    A        0      0        2 
   1   chr1_64904425     ZGre    G    A        0      0        2 
   1   chr1_64904425     ZHar    G    A        0      0        2 
   1   chr1_64904425   Sample    G    A        0      0        2 
   1   chr1_64904711     AAsi    G    A        0      0        2 
   1   chr1_64904711     AKia    G    A        0      0        2 
   1   chr1_64904711     AOna    G    A        0      0        2 
   1   chr1_64904711     ASom    G    A        0      0        2 
   1   chr1_64904711     HCab    G    A        1      2        2 
   1   chr1_64904711     HPrz    G    A        1      2        2 
   1   chr1_64904711     ZBoe    G    A        0      0        2 
   1   chr1_64904711     ZGre    G    A        0      0        2 
   1   chr1_64904711     ZHar    G    A        0      0        2 
   1   chr1_64904711   Sample    G    A        0      0        2 
   1   chr1_64905363     AAsi    A    G        0      0        2 
   1   chr1_64905363     AKia    A    G        1      2        2 
   1   chr1_64905363     AOna    A    G        1      2        2 
   1   chr1_64905363     ASom    A    G        0      0        2 
   1   chr1_64905363     HCab    A    G        0      0        2 
   1   chr1_64905363     HPrz    A    G        0      0        2 
   1   chr1_64905363     ZBoe    A    G        0      0        2 
   1   chr1_64905363     ZGre    A    G        0      0        2 
   1   chr1_64905363     ZHar    A    G        0      0        2 
   1   chr1_64905363   Sample    A    G        0      0        2 
   1   chr1_64909756     AAsi    C    A        0      0        2 
   1   chr1_64909756     AKia    C    A        0      0        2 
   1   chr1_64909756     AOna    C    A        0      0        2 
   1   chr1_64909756     ASom    C    A        0      0        2 
   1   chr1_64909756     HCab    C    A        1      2        2 
   1   chr1_64909756     HPrz    C    A        1      2        2 
   1   chr1_64909756     ZBoe    C    A        0      0        2 
   1   chr1_64909756     ZGre    C    A        0      0        2 
   1   chr1_64909756     ZHar    C    A        0      0        2 
   1   chr1_64909756   Sample    C    A        0      0        2 
   1   chr1_64910572     AAsi    C    T        0      0        2 
   1   chr1_64910572     AKia    C    T        0      0        2 
   1   chr1_64910572     AOna    C    T        0      0        2 
   1   chr1_64910572     ASom    C    T        0      0        2 
   1   chr1_64910572     HCab    C    T        1      2        2 
   1   chr1_64910572     HPrz    C    T        1      2        2 
   1   chr1_64910572     ZBoe    C    T        0      0        2 
   1   chr1_64910572     ZGre    C    T        0      0        2 
   1   chr1_64910572     ZHar    C    T        0      0        2 
   1   chr1_64910572   Sample    C    T        0      0        2 
   1   chr1_64911554     AAsi    A    G        0      0        2 
   1   chr1_64911554     AKia    A    G        1      2        2 
   1   chr1_64911554     AOna    A    G        1      2        2 
   1   chr1_64911554     ASom    A    G        0      0        2 
   1   chr1_64911554     HCab    A    G        0      0        2 
   1   chr1_64911554     HPrz    A    G        0      0        2 
   1   chr1_64911554     ZBoe    A    G        0      0        2 
   1   chr1_64911554     ZGre    A    G        0      0        2 
   1   chr1_64911554     ZHar    A    G        0      0        2 
   1   chr1_64911554   Sample    A    G        0      0        2 
   1   chr1_64913149     AAsi    G    C        0      0        2 
   1   chr1_64913149     AKia    G    C        0      0        2 
   1   chr1_64913149     AOna    G    C        0      0        2 
   1   chr1_64913149     ASom    G    C        0      0        2 
   1   chr1_64913149     HCab    G    C        1      2        2 
   1   chr1_64913149     HPrz    G    C        1      2        2 
   1   chr1_64913149     ZBoe    G    C        0      0        2 
   1   chr1_64913149     ZGre    G    C        0      0        2 
   1   chr1_64913149     ZHar    G    C        0      0        2 
   1   chr1_64913149   Sample    G    C        0      0        2 
   1   chr1_64920745     AAsi    A    G        0      0        2 
   1   chr1_64920745     AKia    A    G        1      2        2 
   1   chr1_64920745     AOna    A    G        1      2        2 
   1   chr1_64920745     ASom    A    G        0      0        2 
   1   chr1_64920745     HCab    A    G        0      0        2 
   1   chr1_64920745     HPrz    A    G        0      0        2 
   1   chr1_64920745     ZBoe    A    G        0      0        2 
   1   chr1_64920745     ZGre    A    G        0      0        2 
   1   chr1_64920745     ZHar    A    G        0      0        2 
   1   chr1_64920745   Sample    A    G        0      0        2 
   1   chr1_64924147     AAsi    C    T        0      0        2 
   1   chr1_64924147     AKia    C    T        0      0        2 
   1   chr1_64924147     AOna    C    T        0      0        2 
   1   chr1_64924147     ASom    C    T        0      0        2 
   1   chr1_64924147     HCab    C    T        1      2        2 
   1   chr1_64924147     HPrz    C    T        1      2        2 
   1   chr1_64924147     ZBoe    C    T        0      0        2 
   1   chr1_64924147     ZGre    C    T        0      0        2 
   1   chr1_64924147     ZHar    C    T        0      0        2 
   1   chr1_64924147   Sample    C    T        0      0        2 
   1   chr1_64928411     AAsi    A    C        0      0        2 
   1   chr1_64928411     AKia    A    C        0      0        2 
   1   chr1_64928411     AOna    A    C        0      0        2 
   1   chr1_64928411     ASom    A    C        0      0        2 
   1   chr1_64928411     HCab    A    C        1      2        2 
   1   chr1_64928411     HPrz    A    C        1      2        2 
   1   chr1_64928411     ZBoe    A    C        0      0        2 
   1   chr1_64928411     ZGre    A    C        0      0        2 
   1   chr1_64928411     ZHar    A    C        0      0        2 
   1   chr1_64928411   Sample    A    C        0      0        2 
   1   chr1_64928639     AAsi    G    A        0      0        2 
   1   chr1_64928639     AKia    G    A        0      0        2 
   1   chr1_64928639     AOna    G    A        0      0        2 
   1   chr1_64928639     ASom    G    A        0      0        2 
   1   chr1_64928639     HCab    G    A        1      2        2 
   1   chr1_64928639     HPrz    G    A        1      2        2 
   1   chr1_64928639     ZBoe    G    A        0      0        2 
   1   chr1_64928639     ZGre    G    A        0      0        2 
   1   chr1_64928639     ZHar    G    A        0      0        2 
   1   chr1_64928639   Sample    G    A        0      0        2 
   1   chr1_64930769     AAsi    A    G        0      0        2 
   1   chr1_64930769     AKia    A    G        0      0        2 
   1   chr1_64930769     AOna    A    G        0      0        2 
   1   chr1_64930769     ASom    A    G        0      0        2 
   1   chr1_64930769     HCab    A    G        0      0        2 
   1   chr1_64930769     HPrz    A    G        0      0        2 
   1   chr1_64930769     ZBoe    A    G      0.5      1        2 
   1   chr1_64930769     ZGre    A    G        0      0        2 
   1   chr1_64930769     ZHar    A    G        0      0        2 
   1   chr1_64930769   Sample    A    G        0      0        2 
   1   chr1_64942119     AAsi    T    A        0      0        2 
   1   chr1_64942119     AKia    T    A      0.5      1        2 
   1   chr1_64942119     AOna    T    A        0      0        2 
   1   chr1_64942119     ASom    T    A        0      0        2 
   1   chr1_64942119     HCab    T    A        0      0        2 
   1   chr1_64942119     HPrz    T    A        0      0        2 
   1   chr1_64942119     ZBoe    T    A        0      0        2 
   1   chr1_64942119     ZGre    T    A        0      0        2 
   1   chr1_64942119     ZHar    T    A        0      0        2 
   1   chr1_64942119   Sample    T    A        0      0        2 
   1   chr1_64948333     AAsi    T    G        0      0        2 
   1   chr1_64948333     AKia    T    G        0      0        2 
   1   chr1_64948333     AOna    T    G        0      0        2 
   1   chr1_64948333     ASom    T    G        0      0        2 
   1   chr1_64948333     HCab    T    G        1      2        2 
   1   chr1_64948333     HPrz    T    G        0      0        2 
   1   chr1_64948333     ZBoe    T    G        0      0        2 
   1   chr1_64948333     ZGre    T    G        0      0        2 
   1   chr1_64948333     ZHar    T    G        0      0        2 
   1   chr1_64948333   Sample    T    G        0      0        2 
   1   chr1_64948416     AAsi    A    G        0      0        2 
   1   chr1_64948416     AKia    A    G        1      2        2 
   1   chr1_64948416     AOna    A    G        1      2        2 
   1   chr1_64948416     ASom    A    G        0      0        2 
   1   chr1_64948416     HCab    A    G        0      0        2 
   1   chr1_64948416     HPrz    A    G        0      0        2 
   1   chr1_64948416     ZBoe    A    G        0      0        2 
   1   chr1_64948416     ZGre    A    G        0      0        2 
   1   chr1_64948416     ZHar    A    G        0      0        2 
   1   chr1_64948416   Sample    A    G        0      0        2 
   1   chr1_64948526     AAsi    A    G        0      0        2 
   1   chr1_64948526     AKia    A    G        0      0        2 
   1   chr1_64948526     AOna    A    G        0      0        2 
   1   chr1_64948526     ASom    A    G        0      0        2 
   1   chr1_64948526     HCab    A    G        1      2        2 
   1   chr1_64948526     HPrz    A    G        1      2        2 
   1   chr1_64948526     ZBoe    A    G        0      0        2 
   1   chr1_64948526     ZGre    A    G        0      0        2 
   1   chr1_64948526     ZHar    A    G        0      0        2 
   1   chr1_64948526   Sample    A    G        0      0        2 
   1   chr1_64948994     AAsi    T    C        0      0        2 
   1   chr1_64948994     AKia    T    C        0      0        2 
   1   chr1_64948994     AOna    T    C        1      2        2 
   1   chr1_64948994     ASom    T    C        0      0        2 
   1   chr1_64948994     HCab    T    C        0      0        2 
   1   chr1_64948994     HPrz    T    C        0      0        2 
   1   chr1_64948994     ZBoe    T    C        0      0        2 
   1   chr1_64948994     ZGre    T    C        0      0        2 
   1   chr1_64948994     ZHar    T    C        0      0        2 
   1   chr1_64948994   Sample    T    C        0      0        2 
   1   chr1_64949267     AAsi    A    G      0.5      1        2 
   1   chr1_64949267     AKia    A    G        0      0        2 
   1   chr1_64949267     AOna    A    G        0      0        2 
   1   chr1_64949267     ASom    A    G      0.5      1        2 
   1   chr1_64949267     HCab    A    G        0      0        2 
   1   chr1_64949267     HPrz    A    G        0      0        2 
   1   chr1_64949267     ZBoe    A    G        0      0        2 
   1   chr1_64949267     ZGre    A    G        0      0        2 
   1   chr1_64949267     ZHar    A    G        0      0        2 
   1   chr1_64949267   Sample    A    G        0      0        2 
   1   chr1_64951148     AAsi    T    A        0      0        2 
   1   chr1_64951148     AKia    T    A        0      0        2 
   1   chr1_64951148     AOna    T    A        0      0        2 
   1   chr1_64951148     ASom    T    A        0      0        2 
   1   chr1_64951148     HCab    T    A        0      0        2 
   1   chr1_64951148     HPrz    T    A        0      0        2 
   1   chr1_64951148     ZBoe    T    A      0.5      1        2 
   1   chr1_64951148     ZGre    T    A        0      0        2 
   1   chr1_64951148     ZHar    T    A        0      0        2 
   1   chr1_64951148   Sample    T    A        0      0        2 
   1   chr1_64951677     AAsi    T    C        0      0        2 
   1   chr1_64951677     AKia    T    C        0      0        2 
   1   chr1_64951677     AOna    T    C        0      0        2 
   1   chr1_64951677     ASom    T    C        0      0        2 
   1   chr1_64951677     HCab    T    C        0      0        2 
   1   chr1_64951677     HPrz    T    C      0.5      1        2 
   1   chr1_64951677     ZBoe    T    C        0      0        2 
   1   chr1_64951677     ZGre    T    C        0      0        2 
   1   chr1_64951677     ZHar    T    C        0      0        2 
   1   chr1_64951677   Sample    T    C        0      0        2 
   1   chr1_64972209     AAsi    G    A        0      0        2 
   1   chr1_64972209     AKia    G    A        1      2        2 
   1   chr1_64972209     AOna    G    A        1      2        2 
   1   chr1_64972209     ASom    G    A        0      0        2 
   1   chr1_64972209     HCab    G    A        0      0        2 
   1   chr1_64972209     HPrz    G    A        0      0        2 
   1   chr1_64972209     ZBoe    G    A        0      0        2 
   1   chr1_64972209     ZGre    G    A        0      0        2 
   1   chr1_64972209     ZHar    G    A        0      0        2 
   1   chr1_64972209   Sample    G    A        0      0        2 
   1   chr1_64976341     AAsi    C    T        0      0        2 
   1   chr1_64976341     AKia    C    T        0      0        2 
   1   chr1_64976341     AOna    C    T        0      0        2 
   1   chr1_64976341     ASom    C    T        0      0        2 
   1   chr1_64976341     HCab    C    T        1      2        2 
   1   chr1_64976341     HPrz    C    T        1      2        2 
   1   chr1_64976341     ZBoe    C    T        0      0        2 
   1   chr1_64976341     ZGre    C    T        0      0        2 
   1   chr1_64976341     ZHar    C    T        0      0        2 
   1   chr1_64976341   Sample    C    T        0      0        2 
   1   chr1_64992324     AAsi    T    C        0      0        2 
   1   chr1_64992324     AKia    T    C        0      0        2 
   1   chr1_64992324     AOna    T    C        1      2        2 
   1   chr1_64992324     ASom    T    C        0      0        2 
   1   chr1_64992324     HCab    T    C        0      0        2 
   1   chr1_64992324     HPrz    T    C        0      0        2 
   1   chr1_64992324     ZBoe    T    C        0      0        2 
   1   chr1_64992324     ZGre    T    C        0      0        2 
   1   chr1_64992324     ZHar    T    C        0      0        2 
   1   chr1_64992324   Sample    T    C        0      0        2 
   1   chr1_64992673     AAsi    A    T        0      0        2 
   1   chr1_64992673     AKia    A    T        0      0        2 
   1   chr1_64992673     AOna    A    T        0      0        2 
   1   chr1_64992673     ASom    A    T        0      0        2 
   1   chr1_64992673     HCab    A    T        1      2        2 
   1   chr1_64992673     HPrz    A    T        0      0        2 
   1   chr1_64992673     ZBoe    A    T        0      0        2 
   1   chr1_64992673     ZGre    A    T        0      0        2 
   1   chr1_64992673     ZHar    A    T        0      0        2 
   1   chr1_64992673   Sample    A    T        0      0        2 
   1   chr1_64996041     AAsi    A    C        0      0        2 
   1   chr1_64996041     AKia    A    C      0.5      1        2 
   1   chr1_64996041     AOna    A    C        0      0        2 
   1   chr1_64996041     ASom    A    C        0      0        2 
   1   chr1_64996041     HCab    A    C        0      0        2 
   1   chr1_64996041     HPrz    A    C        0      0        2 
   1   chr1_64996041     ZBoe    A    C        0      0        2 
   1   chr1_64996041     ZGre    A    C        0      0        2 
   1   chr1_64996041     ZHar    A    C        0      0        2 
   1   chr1_64996041   Sample    A    C        0      0        2 
   1   chr1_64997336     AAsi    A    G        0      0        2 
   1   chr1_64997336     AKia    A    G        0      0        2 
   1   chr1_64997336     AOna    A    G        1      2        2 
   1   chr1_64997336     ASom    A    G        0      0        2 
   1   chr1_64997336     HCab    A    G        0      0        2 
   1   chr1_64997336     HPrz    A    G        0      0        2 
   1   chr1_64997336     ZBoe    A    G        0      0        2 
   1   chr1_64997336     ZGre    A    G        0      0        2 
   1   chr1_64997336     ZHar    A    G        0      0        2 
   1   chr1_64997336   Sample    A    G        0      0        2 
   1   chr1_65004980     AAsi    G    T        0      0        2 
   1   chr1_65004980     AKia    G    T        0      0        2 
   1   chr1_65004980     AOna    G    T        0      0        2 
   1   chr1_65004980     ASom    G    T        0      0        2 
   1   chr1_65004980     HCab    G    T        0      0        2 
   1   chr1_65004980     HPrz    G    T        0      0        2 
   1   chr1_65004980     ZBoe    G    T        1      2        2 
   1   chr1_65004980     ZGre    G    T        0      0        2 
   1   chr1_65004980     ZHar    G    T        0      0        2 
   1   chr1_65004980   Sample    G    T        0      0        2 
   1   chr1_65010890     AAsi    T    C        0      0        2 
   1   chr1_65010890     AKia    T    C        0      0        2 
   1   chr1_65010890     AOna    T    C        0      0        2 
   1   chr1_65010890     ASom    T    C        0      0        2 
   1   chr1_65010890     HCab    T    C        0      0        2 
   1   chr1_65010890     HPrz    T    C        0      0        2 
   1   chr1_65010890     ZBoe    T    C        0      0        2 
   1   chr1_65010890     ZGre    T    C        1      2        2 
   1   chr1_65010890     ZHar    T    C        0      0        2 
   1   chr1_65010890   Sample    T    C        0      0        2 
   1   chr1_65011434     AAsi    G    A        0      0        2 
   1   chr1_65011434     AKia    G    A        0      0        2 
   1   chr1_65011434     AOna    G    A        0      0        2 
   1   chr1_65011434     ASom    G    A        0      0        2 
   1   chr1_65011434     HCab    G    A        0      0        2 
   1   chr1_65011434     HPrz    G    A        0      0        2 
   1   chr1_65011434     ZBoe    G    A        1      2        2 
   1   chr1_65011434     ZGre    G    A        1      2        2 
   1   chr1_65011434     ZHar    G    A        1      2        2 
   1   chr1_65011434   Sample    G    A        0      0        2 
   1   chr1_65016395     AAsi    T    C        0      0        2 
   1   chr1_65016395     AKia    T    C        0      0        2 
   1   chr1_65016395     AOna    T    C        0      0        2 
   1   chr1_65016395     ASom    T    C        0      0        2 
   1   chr1_65016395     HCab    T    C        0      0        2 
   1   chr1_65016395     HPrz    T    C        0      0        2 
   1   chr1_65016395     ZBoe    T    C        0      0        2 
   1   chr1_65016395     ZGre    T    C        1      2        2 
   1   chr1_65016395     ZHar    T    C        0      0        2 
   1   chr1_65016395   Sample    T    C        0      0        2 
   1   chr1_65019270     AAsi    T    C        0      0        2 
   1   chr1_65019270     AKia    T    C        0      0        2 
   1   chr1_65019270     AOna    T    C        0      0        2 
   1   chr1_65019270     ASom    T    C        0      0        2 
   1   chr1_65019270     HCab    T    C        0      0        2 
   1   chr1_65019270     HPrz    T    C        0      0        2 
   1   chr1_65019270     ZBoe    T    C        1      2        2 
   1   chr1_65019270     ZGre    T    C        0      0        2 
   1   chr1_65019270     ZHar    T    C        0      0        2 
   1   chr1_65019270   Sample    T    C        0      0        2 
   1   chr1_65020942     AAsi    G    A        0      0        2 
   1   chr1_65020942     AKia    G    A        0      0        2 
   1   chr1_65020942     AOna    G    A        0      0        2 
   1   chr1_65020942     ASom    G    A        0      0        2 
   1   chr1_65020942     HCab    G    A        1      2        2 
   1   chr1_65020942     HPrz    G    A        1      2        2 
   1   chr1_65020942     ZBoe    G    A        0      0        2 
   1   chr1_65020942     ZGre    G    A        0      0        2 
   1   chr1_65020942     ZHar    G    A        0      0        2 
   1   chr1_65020942   Sample    G    A        0      0        2 
   1   chr1_65021903     AAsi    C    T        0      0        2 
   1   chr1_65021903     AKia    C    T        0      0        2 
   1   chr1_65021903     AOna    C    T        0      0        2 
   1   chr1_65021903     ASom    C    T        0      0        2 
   1   chr1_65021903     HCab    C    T        0      0        2 
   1   chr1_65021903     HPrz    C    T      0.5      1        2 
   1   chr1_65021903     ZBoe    C    T        0      0        2 
   1   chr1_65021903     ZGre    C    T        0      0        2 
   1   chr1_65021903     ZHar    C    T        0      0        2 
   1   chr1_65021903   Sample    C    T        0      0        2 
   1   chr1_65026204     AAsi    T    C        0      0        2 
   1   chr1_65026204     AKia    T    C        0      0        2 
   1   chr1_65026204     AOna    T    C        0      0        2 
   1   chr1_65026204     ASom    T    C        0      0        2 
   1   chr1_65026204     HCab    T    C        0      0        2 
   1   chr1_65026204     HPrz    T    C        0      0        2 
   1   chr1_65026204     ZBoe    T    C        1      2        2 
   1   chr1_65026204     ZGre    T    C        0      0        2 
   1   chr1_65026204     ZHar    T    C        0      0        2 
   1   chr1_65026204   Sample    T    C        0      0        2 
   1   chr1_65033172     AAsi    A    C        0      0        2 
   1   chr1_65033172     AKia    A    C        1      2        2 
   1   chr1_65033172     AOna    A    C        1      2        2 
   1   chr1_65033172     ASom    A    C        0      0        2 
   1   chr1_65033172     HCab    A    C        0      0        2 
   1   chr1_65033172     HPrz    A    C        0      0        2 
   1   chr1_65033172     ZBoe    A    C        0      0        2 
   1   chr1_65033172     ZGre    A    C        0      0        2 
   1   chr1_65033172     ZHar    A    C        0      0        2 
   1   chr1_65033172   Sample    A    C        0      0        2 
   1   chr1_65044993     AAsi    T    C        0      0        2 
   1   chr1_65044993     AKia    T    C        0      0        2 
   1   chr1_65044993     AOna    T    C        0      0        2 
   1   chr1_65044993     ASom    T    C        0      0        2 
   1   chr1_65044993     HCab    T    C        1      2        2 
   1   chr1_65044993     HPrz    T    C        0      0        2 
   1   chr1_65044993     ZBoe    T    C        0      0        2 
   1   chr1_65044993     ZGre    T    C        0      0        2 
   1   chr1_65044993     ZHar    T    C        0      0        2 
   1   chr1_65044993   Sample    T    C        0      0        2 
   1   chr1_65063508     AAsi    G    C        0      0        2 
   1   chr1_65063508     AKia    G    C        1      2        2 
   1   chr1_65063508     AOna    G    C        0      0        2 
   1   chr1_65063508     ASom    G    C        0      0        2 
   1   chr1_65063508     HCab    G    C        0      0        2 
   1   chr1_65063508     HPrz    G    C        0      0        2 
   1   chr1_65063508     ZBoe    G    C        0      0        2 
   1   chr1_65063508     ZGre    G    C        0      0        2 
   1   chr1_65063508     ZHar    G    C        0      0        2 
   1   chr1_65063508   Sample    G    C        0      0        2 
   1   chr1_65065964     AAsi    C    T        1      2        2 
   1   chr1_65065964     AKia    C    T        0      0        2 
   1   chr1_65065964     AOna    C    T        0      0        2 
   1   chr1_65065964     ASom    C    T      0.5      1        2 
   1   chr1_65065964     HCab    C    T        0      0        2 
   1   chr1_65065964     HPrz    C    T        0      0        2 
   1   chr1_65065964     ZBoe    C    T        0      0        2 
   1   chr1_65065964     ZGre    C    T        0      0        2 
   1   chr1_65065964     ZHar    C    T        0      0        2 
   1   chr1_65065964   Sample    C    T        1      2        2 
   1   chr1_65067542     AAsi    C    T        0      0        2 
   1   chr1_65067542     AKia    C    T        0      0        2 
   1   chr1_65067542     AOna    C    T        0      0        2 
   1   chr1_65067542     ASom    C    T        0      0        2 
   1   chr1_65067542     HCab    C    T        0      0        2 
   1   chr1_65067542     HPrz    C    T      0.5      1        2 
   1   chr1_65067542     ZBoe    C    T        0      0        2 
   1   chr1_65067542     ZGre    C    T        0      0        2 
   1   chr1_65067542     ZHar    C    T        0      0        2 
   1   chr1_65067542   Sample    C    T        0      0        2 
   1   chr1_65069958     AAsi    C    T        0      0        2 
   1   chr1_65069958     AKia    C    T        0      0        2 
   1   chr1_65069958     AOna    C    T        0      0        2 
   1   chr1_65069958     ASom    C    T        0      0        2 
   1   chr1_65069958     HCab    C    T        1      2        2 
   1   chr1_65069958     HPrz    C    T        1      2        2 
   1   chr1_65069958     ZBoe    C    T        0      0        2 
   1   chr1_65069958     ZGre    C    T        0      0        2 
   1   chr1_65069958     ZHar    C    T        0      0        2 
   1   chr1_65069958   Sample    C    T        0      0        2 
   1   chr1_65079696     AAsi    C    A        0      0        2 
   1   chr1_65079696     AKia    C    A        0      0        2 
   1   chr1_65079696     AOna    C    A        0      0        2 
   1   chr1_65079696     ASom    C    A        0      0        2 
   1   chr1_65079696     HCab    C    A        0      0        2 
   1   chr1_65079696     HPrz    C    A      0.5      1        2 
   1   chr1_65079696     ZBoe    C    A        0      0        2 
   1   chr1_65079696     ZGre    C    A        0      0        2 
   1   chr1_65079696     ZHar    C    A        0      0        2 
   1   chr1_65079696   Sample    C    A        0      0        2 
   1   chr1_65084008     AAsi    T    C        0      0        2 
   1   chr1_65084008     AKia    T    C        0      0        2 
   1   chr1_65084008     AOna    T    C        0      0        2 
   1   chr1_65084008     ASom    T    C        0      0        2 
   1   chr1_65084008     HCab    T    C        0      0        2 
   1   chr1_65084008     HPrz    T    C        0      0        2 
   1   chr1_65084008     ZBoe    T    C        1      2        2 
   1   chr1_65084008     ZGre    T    C        1      2        2 
   1   chr1_65084008     ZHar    T    C        0      0        2 
   1   chr1_65084008   Sample    T    C        0      0        2 
   1   chr1_65089611     AAsi    T    A        0      0        2 
   1   chr1_65089611     AKia    T    A        1      2        2 
   1   chr1_65089611     AOna    T    A        0      0        2 
   1   chr1_65089611     ASom    T    A        0      0        2 
   1   chr1_65089611     HCab    T    A        0      0        2 
   1   chr1_65089611     HPrz    T    A        0      0        2 
   1   chr1_65089611     ZBoe    T    A        0      0        2 
   1   chr1_65089611     ZGre    T    A        0      0        2 
   1   chr1_65089611     ZHar    T    A        0      0        2 
   1   chr1_65089611   Sample    T    A        0      0        2 
   1   chr1_65102423     AAsi    C    T        0      0        2 
   1   chr1_65102423     AKia    C    T        0      0        2 
   1   chr1_65102423     AOna    C    T        0      0        2 
   1   chr1_65102423     ASom    C    T        0      0        2 
   1   chr1_65102423     HCab    C    T        0      0        2 
   1   chr1_65102423     HPrz    C    T        0      0        2 
   1   chr1_65102423     ZBoe    C    T        1      2        2 
   1   chr1_65102423     ZGre    C    T        0      0        2 
   1   chr1_65102423     ZHar    C    T        0      0        2 
   1   chr1_65102423   Sample    C    T        0      0        2 
   1   chr1_65111145     AAsi    G    C        0      0        2 
   1   chr1_65111145     AKia    G    C        0      0        2 
   1   chr1_65111145     AOna    G    C        0      0        2 
   1   chr1_65111145     ASom    G    C        0      0        2 
   1   chr1_65111145     HCab    G    C        0      0        2 
   1   chr1_65111145     HPrz    G    C        0      0        2 
   1   chr1_65111145     ZBoe    G    C        0      0        2 
   1   chr1_65111145     ZGre    G    C        0      0        2 
   1   chr1_65111145     ZHar    G    C        1      2        2 
   1   chr1_65111145   Sample    G    C        0      0        2 
   1   chr1_65112502     AAsi    T    C        0      0        2 
   1   chr1_65112502     AKia    T    C        0      0        2 
   1   chr1_65112502     AOna    T    C        0      0        2 
   1   chr1_65112502     ASom    T    C        0      0        2 
   1   chr1_65112502     HCab    T    C        1      2        2 
   1   chr1_65112502     HPrz    T    C        1      2        2 
   1   chr1_65112502     ZBoe    T    C        0      0        2 
   1   chr1_65112502     ZGre    T    C        0      0        2 
   1   chr1_65112502     ZHar    T    C        0      0        2 
   1   chr1_65112502   Sample    T    C        0      0        2 
   1   chr1_65115907     AAsi    T    C        0      0        2 
   1   chr1_65115907     AKia    T    C        0      0        2 
   1   chr1_65115907     AOna    T    C        0      0        2 
   1   chr1_65115907     ASom    T    C        0      0        2 
   1   chr1_65115907     HCab    T    C        0      0        2 
   1   chr1_65115907     HPrz    T    C        0      0        2 
   1   chr1_65115907     ZBoe    T    C        0      0        2 
   1   chr1_65115907     ZGre    T    C        1      2        2 
   1   chr1_65115907     ZHar    T    C        0      0        2 
   1   chr1_65115907   Sample    T    C        0      0        2 
   1   chr1_65122957     AAsi    G    C        0      0        2 
   1   chr1_65122957     AKia    G    C        0      0        2 
   1   chr1_65122957     AOna    G    C        0      0        2 
   1   chr1_65122957     ASom    G    C        0      0        2 
   1   chr1_65122957     HCab    G    C        1      2        2 
   1   chr1_65122957     HPrz    G    C        1      2        2 
   1   chr1_65122957     ZBoe    G    C        0      0        2 
   1   chr1_65122957     ZGre    G    C        0      0        2 
   1   chr1_65122957     ZHar    G    C        0      0        2 
   1   chr1_65122957   Sample    G    C        0      0        2 
   1   chr1_65126334     AAsi    G    C        1      2        2 
   1   chr1_65126334     AKia    G    C        0      0        2 
   1   chr1_65126334     AOna    G    C        0      0        2 
   1   chr1_65126334     ASom    G    C        1      2        2 
   1   chr1_65126334     HCab    G    C        0      0        2 
   1   chr1_65126334     HPrz    G    C        0      0        2 
   1   chr1_65126334     ZBoe    G    C        0      0        2 
   1   chr1_65126334     ZGre    G    C        0      0        2 
   1   chr1_65126334     ZHar    G    C        0      0        2 
   1   chr1_65126334   Sample    G    C        1      2        2 
   1   chr1_65132044     AAsi    C    G        0      0        2 
   1   chr1_65132044     AKia    C    G        0      0        2 
   1   chr1_65132044     AOna    C    G        0      0        2 
   1   chr1_65132044     ASom    C    G        0      0        2 
   1   chr1_65132044     HCab    C    G        1      2        2 
   1   chr1_65132044     HPrz    C    G        1      2        2 
   1   chr1_65132044     ZBoe    C    G        0      0        2 
   1   chr1_65132044     ZGre    C    G        0      0        2 
   1   chr1_65132044     ZHar    C    G        0      0        2 
   1   chr1_65132044   Sample    C    G        0      0        2 
   1   chr1_65135708     AAsi    A    G        0      0        2 
   1   chr1_65135708     AKia    A    G        0      0        2 
   1   chr1_65135708     AOna    A    G        0      0        2 
   1   chr1_65135708     ASom    A    G      0.5      1        2 
   1   chr1_65135708     HCab    A    G        0      0        2 
   1   chr1_65135708     HPrz    A    G        0      0        2 
   1   chr1_65135708     ZBoe    A    G        0      0        2 
   1   chr1_65135708     ZGre    A    G        0      0        2 
   1   chr1_65135708     ZHar    A    G        0      0        2 
   1   chr1_65135708   Sample    A    G        1      2        2 
   1   chr1_65138403     AAsi    T    C        0      0        2 
   1   chr1_65138403     AKia    T    C        0      0        2 
   1   chr1_65138403     AOna    T    C        0      0        2 
   1   chr1_65138403     ASom    T    C      0.5      1        2 
   1   chr1_65138403     HCab    T    C        0      0        2 
   1   chr1_65138403     HPrz    T    C        0      0        2 
   1   chr1_65138403     ZBoe    T    C        0      0        2 
   1   chr1_65138403     ZGre    T    C        0      0        2 
   1   chr1_65138403     ZHar    T    C        0      0        2 
   1   chr1_65138403   Sample    T    C        0      0        2 
   1   chr1_65149012     AAsi    C    T        0      0        2 
   1   chr1_65149012     AKia    C    T        0      0        2 
   1   chr1_65149012     AOna    C    T        0      0        2 
   1   chr1_65149012     ASom    C    T        0      0        2 
   1   chr1_65149012     HCab    C    T        1      2        2 
   1   chr1_65149012     HPrz    C    T        1      2        2 
   1   chr1_65149012     ZBoe    C    T        0      0        2 
   1   chr1_65149012     ZGre    C    T        0      0        2 
   1   chr1_65149012     ZHar    C    T        0      0        2 
   1   chr1_65149012   Sample    C    T        0      0        2 
   1   chr1_65161338     AAsi    A    G        0      0        2 
   1   chr1_65161338     AKia    A    G        0      0        2 
   1   chr1_65161338     AOna    A    G      0.5      1        2 
   1   chr1_65161338     ASom    A    G        0      0        2 
   1   chr1_65161338     HCab    A    G        0      0        2 
   1   chr1_65161338     HPrz    A    G        0      0        2 
   1   chr1_65161338     ZBoe    A    G        0      0        2 
   1   chr1_65161338     ZGre    A    G        0      0        2 
   1   chr1_65161338     ZHar    A    G        0      0        2 
   1   chr1_65161338   Sample    A    G        0      0        2 
   1   chr1_65172076     AAsi    T    C        0      0        2 
   1   chr1_65172076     AKia    T    C        0      0        2 
   1   chr1_65172076     AOna    T    C        0      0        2 
   1   chr1_65172076     ASom    T    C        0      0        2 
   1   chr1_65172076     HCab    T    C        0      0        2 
   1   chr1_65172076     HPrz    T    C        0      0        2 
   1   chr1_65172076     ZBoe    T    C        1      2        2 
   1   chr1_65172076     ZGre    T    C        1      2        2 
   1   chr1_65172076     ZHar    T    C        1      2        2 
   1   chr1_65172076   Sample    T    C        0      0        2 
   1   chr1_65184733     AAsi    T    C        0      0        2 
   1   chr1_65184733     AKia    T    C        0      0        2 
   1   chr1_65184733     AOna    T    C        0      0        2 
   1   chr1_65184733     ASom    T    C        0      0        2 
   1   chr1_65184733     HCab    T    C        0      0        2 
   1   chr1_65184733     HPrz    T    C        0      0        2 
   1   chr1_65184733     ZBoe    T    C        0      0        2 
   1   chr1_65184733     ZGre    T    C        1      2        2 
   1   chr1_65184733     ZHar    T    C        0      0        2 
   1   chr1_65184733   Sample    T    C        0      0        2 
   1   chr1_65192580     AAsi    C    T        0      0        2 
   1   chr1_65192580     AKia    C    T        0      0        2 
   1   chr1_65192580     AOna    C    T        0      0        2 
   1   chr1_65192580     ASom    C    T        0      0        2 
   1   chr1_65192580     HCab    C    T        1      2        2 
   1   chr1_65192580     HPrz    C    T        1      2        2 
   1   chr1_65192580     ZBoe    C    T        0      0        2 
   1   chr1_65192580     ZGre    C    T        0      0        2 
   1   chr1_65192580     ZHar    C    T        0      0        2 
   1   chr1_65192580   Sample    C    T        0      0        2 
   1   chr1_65195911     AAsi    G    C        0      0        2 
   1   chr1_65195911     AKia    G    C        0      0        2 
   1   chr1_65195911     AOna    G    C        0      0        2 
   1   chr1_65195911     ASom    G    C        0      0        2 
   1   chr1_65195911     HCab    G    C        0      0        2 
   1   chr1_65195911     HPrz    G    C        0      0        2 
   1   chr1_65195911     ZBoe    G    C        1      2        2 
   1   chr1_65195911     ZGre    G    C        0      0        2 
   1   chr1_65195911     ZHar    G    C        1      2        2 
   1   chr1_65195911   Sample    G    C        0      0        2 
   1   chr1_65197984     AAsi    A    G        1      2        2 
   1   chr1_65197984     AKia    A    G        0      0        2 
   1   chr1_65197984     AOna    A    G        0      0        2 
   1   chr1_65197984     ASom    A    G        1      2        2 
   1   chr1_65197984     HCab    A    G        0      0        2 
   1   chr1_65197984     HPrz    A    G        0      0        2 
   1   chr1_65197984     ZBoe    A    G        0      0        2 
   1   chr1_65197984     ZGre    A    G        0      0        2 
   1   chr1_65197984     ZHar    A    G        0      0        2 
   1   chr1_65197984   Sample    A    G        1      2        2 
   1   chr1_65202265     AAsi    G    C        0      0        2 
   1   chr1_65202265     AKia    G    C        0      0        2 
   1   chr1_65202265     AOna    G    C        1      2        2 
   1   chr1_65202265     ASom    G    C        0      0        2 
   1   chr1_65202265     HCab    G    C        0      0        2 
   1   chr1_65202265     HPrz    G    C        0      0        2 
   1   chr1_65202265     ZBoe    G    C        0      0        2 
   1   chr1_65202265     ZGre    G    C        0      0        2 
   1   chr1_65202265     ZHar    G    C        0      0        2 
   1   chr1_65202265   Sample    G    C        0      0        2 
   1   chr1_65207201     AAsi    A    G        0      0        2 
   1   chr1_65207201     AKia    A    G        0      0        2 
   1   chr1_65207201     AOna    A    G        0      0        2 
   1   chr1_65207201     ASom    A    G        0      0        2 
   1   chr1_65207201     HCab    A    G        0      0        2 
   1   chr1_65207201     HPrz    A    G        0      0        2 
   1   chr1_65207201     ZBoe    A    G        1      2        2 
   1   chr1_65207201     ZGre    A    G        0      0        2 
   1   chr1_65207201     ZHar    A    G        0      0        2 
   1   chr1_65207201   Sample    A    G        0      0        2 
   1   chr1_65211399     AAsi    T    A        0      0        2 
   1   chr1_65211399     AKia    T    A        1      2        2 
   1   chr1_65211399     AOna    T    A        0      0        2 
   1   chr1_65211399     ASom    T    A        0      0        2 
   1   chr1_65211399     HCab    T    A        0      0        2 
   1   chr1_65211399     HPrz    T    A        0      0        2 
   1   chr1_65211399     ZBoe    T    A        0      0        2 
   1   chr1_65211399     ZGre    T    A        0      0        2 
   1   chr1_65211399     ZHar    T    A        0      0        2 
   1   chr1_65211399   Sample    T    A        0      0        2 
   1   chr1_65212997     AAsi    T    G        0      0        2 
   1   chr1_65212997     AKia    T    G        0      0        2 
   1   chr1_65212997     AOna    T    G        0      0        2 
   1   chr1_65212997     ASom    T    G        0      0        2 
   1   chr1_65212997     HCab    T    G        0      0        2 
   1   chr1_65212997     HPrz    T    G      0.5      1        2 
   1   chr1_65212997     ZBoe    T    G        0      0        2 
   1   chr1_65212997     ZGre    T    G        0      0        2 
   1   chr1_65212997     ZHar    T    G        0      0        2 
   1   chr1_65212997   Sample    T    G        0      0        2 
   1   chr1_65225443     AAsi    G    A        0      0        2 
   1   chr1_65225443     AKia    G    A        0      0        2 
   1   chr1_65225443     AOna    G    A        0      0        2 
   1   chr1_65225443     ASom    G    A        0      0        2 
   1   chr1_65225443     HCab    G    A        0      0        2 
   1   chr1_65225443     HPrz    G    A        0      0        2 
   1   chr1_65225443     ZBoe    G    A      0.5      1        2 
   1   chr1_65225443     ZGre    G    A        0      0        2 
   1   chr1_65225443     ZHar    G    A        0      0        2 
   1   chr1_65225443   Sample    G    A        0      0        2 
   1   chr1_65228622     AAsi    T    C        0      0        2 
   1   chr1_65228622     AKia    T    C        0      0        2 
   1   chr1_65228622     AOna    T    C        1      2        2 
   1   chr1_65228622     ASom    T    C        0      0        2 
   1   chr1_65228622     HCab    T    C        0      0        2 
   1   chr1_65228622     HPrz    T    C        0      0        2 
   1   chr1_65228622     ZBoe    T    C        0      0        2 
   1   chr1_65228622     ZGre    T    C        0      0        2 
   1   chr1_65228622     ZHar    T    C        0      0        2 
   1   chr1_65228622   Sample    T    C        0      0        2 
   1   chr1_65253073     AAsi    C    A        0      0        2 
   1   chr1_65253073     AKia    C    A        0      0        2 
   1   chr1_65253073     AOna    C    A        0      0        2 
   1   chr1_65253073     ASom    C    A        0      0        2 
   1   chr1_65253073     HCab    C    A        0      0        2 
   1   chr1_65253073     HPrz    C    A        0      0        2 
   1   chr1_65253073     ZBoe    C    A        1      2        2 
   1   chr1_65253073     ZGre    C    A        1      2        2 
   1   chr1_65253073     ZHar    C    A        0      0        2 
   1   chr1_65253073   Sample    C    A        0      0        2 
   1   chr1_65255259     AAsi    T    C        0      0        2 
   1   chr1_65255259     AKia    T    C        0      0        2 
   1   chr1_65255259     AOna    T    C        0      0        2 
   1   chr1_65255259     ASom    T    C        0      0        2 
   1   chr1_65255259     HCab    T    C        0      0        2 
   1   chr1_65255259     HPrz    T    C      0.5      1        2 
   1   chr1_65255259     ZBoe    T    C        0      0        2 
   1   chr1_65255259     ZGre    T    C        0      0        2 
   1   chr1_65255259     ZHar    T    C        0      0        2 
   1   chr1_65255259   Sample    T    C        0      0        2 
   1   chr1_65259499     AAsi    T    C        0      0        2 
   1   chr1_65259499     AKia    T    C        0      0        2 
   1   chr1_65259499     AOna    T    C        0      0        2 
   1   chr1_65259499     ASom    T    C        0      0        2 
   1   chr1_65259499     HCab    T    C        0      0        2 
   1   chr1_65259499     HPrz    T    C        0      0        2 
   1   chr1_65259499     ZBoe    T    C      0.5      1        2 
   1   chr1_65259499     ZGre    T    C        0      0        2 
   1   chr1_65259499     ZHar    T    C        0      0        2 
   1   chr1_65259499   Sample    T    C        0      0        2 
   1   chr1_65262608     AAsi    G    A        0      0        2 
   1   chr1_65262608     AKia    G    A        0      0        2 
   1   chr1_65262608     AOna    G    A        0      0        2 
   1   chr1_65262608     ASom    G    A        0      0        2 
   1   chr1_65262608     HCab    G    A        0      0        2 
   1   chr1_65262608     HPrz    G    A        0      0        2 
   1   chr1_65262608     ZBoe    G    A        1      2        2 
   1   chr1_65262608     ZGre    G    A        1      2        2 
   1   chr1_65262608     ZHar    G    A        0      0        2 
   1   chr1_65262608   Sample    G    A        0      0        2 
   1   chr1_65263892     AAsi    T    C        0      0        2 
   1   chr1_65263892     AKia    T    C        0      0        2 
   1   chr1_65263892     AOna    T    C        0      0        2 
   1   chr1_65263892     ASom    T    C        0      0        2 
   1   chr1_65263892     HCab    T    C        1      2        2 
   1   chr1_65263892     HPrz    T    C        1      2        2 
   1   chr1_65263892     ZBoe    T    C        0      0        2 
   1   chr1_65263892     ZGre    T    C        0      0        2 
   1   chr1_65263892     ZHar    T    C        0      0        2 
   1   chr1_65263892   Sample    T    C        0      0        2 
   1   chr1_65271050     AAsi    T    C        1      2        2 
   1   chr1_65271050     AKia    T    C        0      0        2 
   1   chr1_65271050     AOna    T    C        0      0        2 
   1   chr1_65271050     ASom    T    C        1      2        2 
   1   chr1_65271050     HCab    T    C        0      0        2 
   1   chr1_65271050     HPrz    T    C        0      0        2 
   1   chr1_65271050     ZBoe    T    C        0      0        2 
   1   chr1_65271050     ZGre    T    C        0      0        2 
   1   chr1_65271050     ZHar    T    C        0      0        2 
   1   chr1_65271050   Sample    T    C        1      2        2 
   1   chr1_65275386     AAsi    T    C        1      2        2 
   1   chr1_65275386     AKia    T    C        0      0        2 
   1   chr1_65275386     AOna    T    C        0      0        2 
   1   chr1_65275386     ASom    T    C        0      0        2 
   1   chr1_65275386     HCab    T    C        0      0        2 
   1   chr1_65275386     HPrz    T    C        0      0        2 
   1   chr1_65275386     ZBoe    T    C        0      0        2 
   1   chr1_65275386     ZGre    T    C        0      0        2 
   1   chr1_65275386     ZHar    T    C        0      0        2 
   1   chr1_65275386   Sample    T    C        1      2        2 
   1   chr1_65278201     AAsi    T    C        0      0        2 
   1   chr1_65278201     AKia    T    C        0      0        2 
   1   chr1_65278201     AOna    T    C        0      0        2 
   1   chr1_65278201     ASom    T    C        0      0        2 
   1   chr1_65278201     HCab    T    C        0      0        2 
   1   chr1_65278201     HPrz    T    C        0      0        2 
   1   chr1_65278201     ZBoe    T    C        0      0        2 
   1   chr1_65278201     ZGre    T    C        0      0        2 
   1   chr1_65278201     ZHar    T    C      0.5      1        2 
   1   chr1_65278201   Sample    T    C        0      0        2 
   1   chr1_65281561     AAsi    T    C        0      0        2 
   1   chr1_65281561     AKia    T    C        0      0        2 
   1   chr1_65281561     AOna    T    C        0      0        2 
   1   chr1_65281561     ASom    T    C        0      0        2 
   1   chr1_65281561     HCab    T    C      0.5      1        2 
   1   chr1_65281561     HPrz    T    C        0      0        2 
   1   chr1_65281561     ZBoe    T    C        0      0        2 
   1   chr1_65281561     ZGre    T    C        0      0        2 
   1   chr1_65281561     ZHar    T    C        0      0        2 
   1   chr1_65281561   Sample    T    C        0      0        2 
   1   chr1_65287101     AAsi    A    G        0      0        2 
   1   chr1_65287101     AKia    A    G        0      0        2 
   1   chr1_65287101     AOna    A    G        0      0        2 
   1   chr1_65287101     ASom    A    G        0      0        2 
   1   chr1_65287101     HCab    A    G        0      0        2 
   1   chr1_65287101     HPrz    A    G        0      0        2 
   1   chr1_65287101     ZBoe    A    G        0      0        2 
   1   chr1_65287101     ZGre    A    G        0      0        2 
   1   chr1_65287101     ZHar    A    G      0.5      1        2 
   1   chr1_65287101   Sample    A    G        0      0        2 
   1   chr1_65303493     AAsi    G    T        0      0        2 
   1   chr1_65303493     AKia    G    T        0      0        2 
   1   chr1_65303493     AOna    G    T        0      0        2 
   1   chr1_65303493     ASom    G    T        0      0        2 
   1   chr1_65303493     HCab    G    T        0      0        2 
   1   chr1_65303493     HPrz    G    T        0      0        2 
   1   chr1_65303493     ZBoe    G    T        0      0        2 
   1   chr1_65303493     ZGre    G    T        1      2        2 
   1   chr1_65303493     ZHar    G    T        0      0        2 
   1   chr1_65303493   Sample    G    T        0      0        2 
   1   chr1_65305072     AAsi    G    C        0      0        2 
   1   chr1_65305072     AKia    G    C        0      0        2 
   1   chr1_65305072     AOna    G    C        0      0        2 
   1   chr1_65305072     ASom    G    C        0      0        2 
   1   chr1_65305072     HCab    G    C        1      2        2 
   1   chr1_65305072     HPrz    G    C        0      0        2 
   1   chr1_65305072     ZBoe    G    C        0      0        2 
   1   chr1_65305072     ZGre    G    C        0      0        2 
   1   chr1_65305072     ZHar    G    C        0      0        2 
   1   chr1_65305072   Sample    G    C        0      0        2 
   1   chr1_65306246     AAsi    T    C        0      0        2 
   1   chr1_65306246     AKia    T    C        0      0        2 
   1   chr1_65306246     AOna    T    C        0      0        2 
   1   chr1_65306246     ASom    T    C        0      0        2 
   1   chr1_65306246     HCab    T    C        1      2        2 
   1   chr1_65306246     HPrz    T    C        1      2        2 
   1   chr1_65306246     ZBoe    T    C        0      0        2 
   1   chr1_65306246     ZGre    T    C        0      0        2 
   1   chr1_65306246     ZHar    T    C        0      0        2 
   1   chr1_65306246   Sample    T    C        0      0        2 
   1   chr1_65308071     AAsi    T    G        0      0        2 
   1   chr1_65308071     AKia    T    G        0      0        2 
   1   chr1_65308071     AOna    T    G        0      0        2 
   1   chr1_65308071     ASom    T    G        1      2        2 
   1   chr1_65308071     HCab    T    G        0      0        2 
   1   chr1_65308071     HPrz    T    G        0      0        2 
   1   chr1_65308071     ZBoe    T    G        0      0        2 
   1   chr1_65308071     ZGre    T    G        0      0        2 
   1   chr1_65308071     ZHar    T    G        0      0        2 
   1   chr1_65308071   Sample    T    G        0      0        2 
   1   chr1_65311965     AAsi    T    C        0      0        2 
   1   chr1_65311965     AKia    T    C        0      0        2 
   1   chr1_65311965     AOna    T    C        0      0        2 
   1   chr1_65311965     ASom    T    C        0      0        2 
   1   chr1_65311965     HCab    T    C        0      0        2 
   1   chr1_65311965     HPrz    T    C        0      0        2 
   1   chr1_65311965     ZBoe    T    C      0.5      1        2 
   1   chr1_65311965     ZGre    T    C        0      0        2 
   1   chr1_65311965     ZHar    T    C        0      0        2 
   1   chr1_65311965   Sample    T    C        0      0        2 
   1   chr1_65316571     AAsi    A    G        0      0        2 
   1   chr1_65316571     AKia    A    G      0.5      1        2 
   1   chr1_65316571     AOna    A    G        0      0        2 
   1   chr1_65316571     ASom    A    G        0      0        2 
   1   chr1_65316571     HCab    A    G        0      0        2 
   1   chr1_65316571     HPrz    A    G        0      0        2 
   1   chr1_65316571     ZBoe    A    G        0      0        2 
   1   chr1_65316571     ZGre    A    G        0      0        2 
   1   chr1_65316571     ZHar    A    G        0      0        2 
   1   chr1_65316571   Sample    A    G        0      0        2 
   1   chr1_65327005     AAsi    C    T        0      0        2 
   1   chr1_65327005     AKia    C    T        0      0        2 
   1   chr1_65327005     AOna    C    T        0      0        2 
   1   chr1_65327005     ASom    C    T        0      0        2 
   1   chr1_65327005     HCab    C    T        0      0        2 
   1   chr1_65327005     HPrz    C    T        0      0        2 
   1   chr1_65327005     ZBoe    C    T        0      0        2 
   1   chr1_65327005     ZGre    C    T        0      0        2 
   1   chr1_65327005     ZHar    C    T        1      2        2 
   1   chr1_65327005   Sample    C    T        0      0        2 
   1   chr1_65332036     AAsi    G    A        0      0        2 
   1   chr1_65332036     AKia    G    A        1      2        2 
   1   chr1_65332036     AOna    G    A        1      2        2 
   1   chr1_65332036     ASom    G    A        0      0        2 
   1   chr1_65332036     HCab    G    A        0      0        2 
   1   chr1_65332036     HPrz    G    A        0      0        2 
   1   chr1_65332036     ZBoe    G    A        0      0        2 
   1   chr1_65332036     ZGre    G    A        0      0        2 
   1   chr1_65332036     ZHar    G    A        0      0        2 
   1   chr1_65332036   Sample    G    A        0      0        2 
   1   chr1_65332853     AAsi    C    T        0      0        2 
   1   chr1_65332853     AKia    C    T        0      0        2 
   1   chr1_65332853     AOna    C    T        0      0        2 
   1   chr1_65332853     ASom    C    T        0      0        2 
   1   chr1_65332853     HCab    C    T        1      2        2 
   1   chr1_65332853     HPrz    C    T        1      2        2 
   1   chr1_65332853     ZBoe    C    T        0      0        2 
   1   chr1_65332853     ZGre    C    T        0      0        2 
   1   chr1_65332853     ZHar    C    T        0      0        2 
   1   chr1_65332853   Sample    C    T        0      0        2 
   1   chr1_65346422     AAsi    T    C        0      0        2 
   1   chr1_65346422     AKia    T    C        0      0        2 
   1   chr1_65346422     AOna    T    C        0      0        2 
   1   chr1_65346422     ASom    T    C        0      0        2 
   1   chr1_65346422     HCab    T    C        1      2        2 
   1   chr1_65346422     HPrz    T    C        1      2        2 
   1   chr1_65346422     ZBoe    T    C        0      0        2 
   1   chr1_65346422     ZGre    T    C        0      0        2 
   1   chr1_65346422     ZHar    T    C        0      0        2 
   1   chr1_65346422   Sample    T    C        0      0        2 
   1   chr1_65351884     AAsi    A    T        0      0        2 
   1   chr1_65351884     AKia    A    T        0      0        2 
   1   chr1_65351884     AOna    A    T        0      0        2 
   1   chr1_65351884     ASom    A    T        0      0        2 
   1   chr1_65351884     HCab    A    T        1      2        2 
   1   chr1_65351884     HPrz    A    T        1      2        2 
   1   chr1_65351884     ZBoe    A    T        0      0        2 
   1   chr1_65351884     ZGre    A    T        0      0        2 
   1   chr1_65351884     ZHar    A    T        0      0        2 
   1   chr1_65351884   Sample    A    T        0      0        2 
   1   chr1_65352098     AAsi    T    C        0      0        2 
   1   chr1_65352098     AKia    T    C        0      0        2 
   1   chr1_65352098     AOna    T    C        0      0        2 
   1   chr1_65352098     ASom    T    C        0      0        2 
   1   chr1_65352098     HCab    T    C        0      0        2 
   1   chr1_65352098     HPrz    T    C        0      0        2 
   1   chr1_65352098     ZBoe    T    C      0.5      1        2 
   1   chr1_65352098     ZGre    T    C        0      0        2 
   1   chr1_65352098     ZHar    T    C        0      0        2 
   1   chr1_65352098   Sample    T    C        0      0        2 
   1   chr1_65356629     AAsi    A    G        0      0        2 
   1   chr1_65356629     AKia    A    G        0      0        2 
   1   chr1_65356629     AOna    A    G        0      0        2 
   1   chr1_65356629     ASom    A    G        0      0        2 
   1   chr1_65356629     HCab    A    G        1      2        2 
   1   chr1_65356629     HPrz    A    G        1      2        2 
   1   chr1_65356629     ZBoe    A    G        0      0        2 
   1   chr1_65356629     ZGre    A    G        0      0        2 
   1   chr1_65356629     ZHar    A    G        0      0        2 
   1   chr1_65356629   Sample    A    G        0      0        2 
   1   chr1_65357759     AAsi    A    G        0      0        2 
   1   chr1_65357759     AKia    A    G        0      0        2 
   1   chr1_65357759     AOna    A    G      0.5      1        2 
   1   chr1_65357759     ASom    A    G        0      0        2 
   1   chr1_65357759     HCab    A    G        0      0        2 
   1   chr1_65357759     HPrz    A    G        0      0        2 
   1   chr1_65357759     ZBoe    A    G        0      0        2 
   1   chr1_65357759     ZGre    A    G        0      0        2 
   1   chr1_65357759     ZHar    A    G        0      0        2 
   1   chr1_65357759   Sample    A    G        0      0        2 
   1   chr1_65358484     AAsi    T    A        0      0        2 
   1   chr1_65358484     AKia    T    A        0      0        2 
   1   chr1_65358484     AOna    T    A        0      0        2 
   1   chr1_65358484     ASom    T    A      0.5      1        2 
   1   chr1_65358484     HCab    T    A        0      0        2 
   1   chr1_65358484     HPrz    T    A        0      0        2 
   1   chr1_65358484     ZBoe    T    A        0      0        2 
   1   chr1_65358484     ZGre    T    A        0      0        2 
   1   chr1_65358484     ZHar    T    A        0      0        2 
   1   chr1_65358484   Sample    T    A        0      0        2 
   1   chr1_65359917     AAsi    T    G        0      0        2 
   1   chr1_65359917     AKia    T    G        0      0        2 
   1   chr1_65359917     AOna    T    G      0.5      1        2 
   1   chr1_65359917     ASom    T    G        0      0        2 
   1   chr1_65359917     HCab    T    G        0      0        2 
   1   chr1_65359917     HPrz    T    G        0      0        2 
   1   chr1_65359917     ZBoe    T    G        0      0        2 
   1   chr1_65359917     ZGre    T    G        0      0        2 
   1   chr1_65359917     ZHar    T    G        0      0        2 
   1   chr1_65359917   Sample    T    G        0      0        2 
   1   chr1_65362871     AAsi    G    A        1      2        2 
   1   chr1_65362871     AKia    G    A        0      0        2 
   1   chr1_65362871     AOna    G    A        0      0        2 
   1   chr1_65362871     ASom    G    A        1      2        2 
   1   chr1_65362871     HCab    G    A        1      2        2 
   1   chr1_65362871     HPrz    G    A        1      2        2 
   1   chr1_65362871     ZBoe    G    A        0      0        2 
   1   chr1_65362871     ZGre    G    A        0      0        2 
   1   chr1_65362871     ZHar    G    A        0      0        2 
   1   chr1_65362871   Sample    G    A        1      2        2 
   1   chr1_65363293     AAsi    C    T        0      0        2 
   1   chr1_65363293     AKia    C    T        0      0        2 
   1   chr1_65363293     AOna    C    T        0      0        2 
   1   chr1_65363293     ASom    C    T        0      0        2 
   1   chr1_65363293     HCab    C    T        1      2        2 
   1   chr1_65363293     HPrz    C    T      0.5      1        2 
   1   chr1_65363293     ZBoe    C    T        0      0        2 
   1   chr1_65363293     ZGre    C    T        0      0        2 
   1   chr1_65363293     ZHar    C    T        0      0        2 
   1   chr1_65363293   Sample    C    T        0      0        2 
   1   chr1_65365577     AAsi    C    A        0      0        2 
   1   chr1_65365577     AKia    C    A        0      0        2 
   1   chr1_65365577     AOna    C    A        0      0        2 
   1   chr1_65365577     ASom    C    A        0      0        2 
   1   chr1_65365577     HCab    C    A        0      0        2 
   1   chr1_65365577     HPrz    C    A        0      0        2 
   1   chr1_65365577     ZBoe    C    A        0      0        2 
   1   chr1_65365577     ZGre    C    A        0      0        2 
   1   chr1_65365577     ZHar    C    A        1      2        2 
   1   chr1_65365577   Sample    C    A        0      0        2 
   1   chr1_65365733     AAsi    A    G        0      0        2 
   1   chr1_65365733     AKia    A    G        0      0        2 
   1   chr1_65365733     AOna    A    G        0      0        2 
   1   chr1_65365733     ASom    A    G      0.5      1        2 
   1   chr1_65365733     HCab    A    G        0      0        2 
   1   chr1_65365733     HPrz    A    G        0      0        2 
   1   chr1_65365733     ZBoe    A    G        0      0        2 
   1   chr1_65365733     ZGre    A    G        0      0        2 
   1   chr1_65365733     ZHar    A    G        0      0        2 
   1   chr1_65365733   Sample    A    G        0      0        2 
   1   chr1_65366507     AAsi    T    C        1      2        2 
   1   chr1_65366507     AKia    T    C        0      0        2 
   1   chr1_65366507     AOna    T    C        0      0        2 
   1   chr1_65366507     ASom    T    C        1      2        2 
   1   chr1_65366507     HCab    T    C        1      2        2 
   1   chr1_65366507     HPrz    T    C        1      2        2 
   1   chr1_65366507     ZBoe    T    C        0      0        2 
   1   chr1_65366507     ZGre    T    C        0      0        2 
   1   chr1_65366507     ZHar    T    C        0      0        2 
   1   chr1_65366507   Sample    T    C        1      2        2 
   1   chr1_65369258     AAsi    C    A        0      0        2 
   1   chr1_65369258     AKia    C    A        0      0        2 
   1   chr1_65369258     AOna    C    A        0      0        2 
   1   chr1_65369258     ASom    C    A        0      0        2 
   1   chr1_65369258     HCab    C    A        1      2        2 
   1   chr1_65369258     HPrz    C    A        1      2        2 
   1   chr1_65369258     ZBoe    C    A        0      0        2 
   1   chr1_65369258     ZGre    C    A        0      0        2 
   1   chr1_65369258     ZHar    C    A        0      0        2 
   1   chr1_65369258   Sample    C    A        0      0        2 
   1   chr1_65370584     AAsi    C    G        0      0        2 
   1   chr1_65370584     AKia    C    G        0      0        2 
   1   chr1_65370584     AOna    C    G        0      0        2 
   1   chr1_65370584     ASom    C    G      0.5      1        2 
   1   chr1_65370584     HCab    C    G        0      0        2 
   1   chr1_65370584     HPrz    C    G        0      0        2 
   1   chr1_65370584     ZBoe    C    G        0      0        2 
   1   chr1_65370584     ZGre    C    G        0      0        2 
   1   chr1_65370584     ZHar    C    G        0      0        2 
   1   chr1_65370584   Sample    C    G        0      0        2 
   1   chr1_65372174     AAsi    T    C        0      0        2 
   1   chr1_65372174     AKia    T    C        0      0        2 
   1   chr1_65372174     AOna    T    C        0      0        2 
   1   chr1_65372174     ASom    T    C      0.5      1        2 
   1   chr1_65372174     HCab    T    C        0      0        2 
   1   chr1_65372174     HPrz    T    C        0      0        2 
   1   chr1_65372174     ZBoe    T    C        0      0        2 
   1   chr1_65372174     ZGre    T    C        0      0        2 
   1   chr1_65372174     ZHar    T    C        0      0        2 
   1   chr1_65372174   Sample    T    C        0      0        2 
   1   chr1_65372706     AAsi    A    G        1      2        2 
   1   chr1_65372706     AKia    A    G        0      0        2 
   1   chr1_65372706     AOna    A    G        0      0        2 
   1   chr1_65372706     ASom    A    G      0.5      1        2 
   1   chr1_65372706     HCab    A    G        0      0        2 
   1   chr1_65372706     HPrz    A    G        0      0        2 
   1   chr1_65372706     ZBoe    A    G        0      0        2 
   1   chr1_65372706     ZGre    A    G        0      0        2 
   1   chr1_65372706     ZHar    A    G        0      0        2 
   1   chr1_65372706   Sample    A    G        0      0        2 
   1   chr1_65373239     AAsi    C    T        1      2        2 
   1   chr1_65373239     AKia    C    T        0      0        2 
   1   chr1_65373239     AOna    C    T        0      0        2 
   1   chr1_65373239     ASom    C    T        0      0        2 
   1   chr1_65373239     HCab    C    T        0      0        2 
   1   chr1_65373239     HPrz    C    T        0      0        2 
   1   chr1_65373239     ZBoe    C    T        0      0        2 
   1   chr1_65373239     ZGre    C    T        0      0        2 
   1   chr1_65373239     ZHar    C    T        0      0        2 
   1   chr1_65373239   Sample    C    T        1      2        2 
   1   chr1_65376180     AAsi    A    G        0      0        2 
   1   chr1_65376180     AKia    A    G        0      0        2 
   1   chr1_65376180     AOna    A    G        0      0        2 
   1   chr1_65376180     ASom    A    G        0      0        2 
   1   chr1_65376180     HCab    A    G        0      0        2 
   1   chr1_65376180     HPrz    A    G        0      0        2 
   1   chr1_65376180     ZBoe    A    G        0      0        2 
   1   chr1_65376180     ZGre    A    G        0      0        2 
   1   chr1_65376180     ZHar    A    G        1      2        2 
   1   chr1_65376180   Sample    A    G        0      0        2 
   1   chr1_65387839     AAsi    G    A        0      0        2 
   1   chr1_65387839     AKia    G    A        0      0        2 
   1   chr1_65387839     AOna    G    A        0      0        2 
   1   chr1_65387839     ASom    G    A        0      0        2 
   1   chr1_65387839     HCab    G    A        1      2        2 
   1   chr1_65387839     HPrz    G    A      0.5      1        2 
   1   chr1_65387839     ZBoe    G    A        0      0        2 
   1   chr1_65387839     ZGre    G    A        0      0        2 
   1   chr1_65387839     ZHar    G    A        0      0        2 
   1   chr1_65387839   Sample    G    A        0      0        2 
   1   chr1_65389548     AAsi    A    G        0      0        2 
   1   chr1_65389548     AKia    A    G        0      0        2 
   1   chr1_65389548     AOna    A    G        0      0        2 
   1   chr1_65389548     ASom    A    G        0      0        2 
   1   chr1_65389548     HCab    A    G        0      0        2 
   1   chr1_65389548     HPrz    A    G        0      0        2 
   1   chr1_65389548     ZBoe    A    G        0      0        2 
   1   chr1_65389548     ZGre    A    G        0      0        2 
   1   chr1_65389548     ZHar    A    G        1      2        2 
   1   chr1_65389548   Sample    A    G        0      0        2 
   1   chr1_65393208     AAsi    C    T        0      0        2 
   1   chr1_65393208     AKia    C    T        0      0        2 
   1   chr1_65393208     AOna    C    T        0      0        2 
   1   chr1_65393208     ASom    C    T        0      0        2 
   1   chr1_65393208     HCab    C    T        1      2        2 
   1   chr1_65393208     HPrz    C    T        1      2        2 
   1   chr1_65393208     ZBoe    C    T        0      0        2 
   1   chr1_65393208     ZGre    C    T        0      0        2 
   1   chr1_65393208     ZHar    C    T        0      0        2 
   1   chr1_65393208   Sample    C    T        0      0        2 
   1   chr1_65394297     AAsi    T    C        0      0        2 
   1   chr1_65394297     AKia    T    C        0      0        2 
   1   chr1_65394297     AOna    T    C        0      0        2 
   1   chr1_65394297     ASom    T    C        0      0        2 
   1   chr1_65394297     HCab    T    C        1      2        2 
   1   chr1_65394297     HPrz    T    C        1      2        2 
   1   chr1_65394297     ZBoe    T    C        0      0        2 
   1   chr1_65394297     ZGre    T    C        0      0        2 
   1   chr1_65394297     ZHar    T    C        0      0        2 
   1   chr1_65394297   Sample    T    C        1      2        2 
   1   chr1_65399859     AAsi    C    G        0      0        2 
   1   chr1_65399859     AKia    C    G        0      0        2 
   1   chr1_65399859     AOna    C    G        1      2        2 
   1   chr1_65399859     ASom    C    G        0      0        2 
   1   chr1_65399859     HCab    C    G        0      0        2 
   1   chr1_65399859     HPrz    C    G        0      0        2 
   1   chr1_65399859     ZBoe    C    G        0      0        2 
   1   chr1_65399859     ZGre    C    G        0      0        2 
   1   chr1_65399859     ZHar    C    G        0      0        2 
   1   chr1_65399859   Sample    C    G        0      0        2 
   1   chr1_65403877     AAsi    C    G        0      0        2 
   1   chr1_65403877     AKia    C    G        0      0        2 
   1   chr1_65403877     AOna    C    G        0      0        2 
   1   chr1_65403877     ASom    C    G        0      0        2 
   1   chr1_65403877     HCab    C    G        1      2        2 
   1   chr1_65403877     HPrz    C    G        1      2        2 
   1   chr1_65403877     ZBoe    C    G        0      0        2 
   1   chr1_65403877     ZGre    C    G        0      0        2 
   1   chr1_65403877     ZHar    C    G        0      0        2 
   1   chr1_65403877   Sample    C    G        0      0        2 
   1   chr1_65403996     AAsi    C    G        0      0        2 
   1   chr1_65403996     AKia    C    G        0      0        2 
   1   chr1_65403996     AOna    C    G        0      0        2 
   1   chr1_65403996     ASom    C    G        0      0        2 
   1   chr1_65403996     HCab    C    G        0      0        2 
   1   chr1_65403996     HPrz    C    G        0      0        2 
   1   chr1_65403996     ZBoe    C    G        0      0        2 
   1   chr1_65403996     ZGre    C    G        0      0        2 
   1   chr1_65403996     ZHar    C    G        1      2        2 
   1   chr1_65403996   Sample    C    G        0      0        2 
   1   chr1_65404867     AAsi    T    A        0      0        2 
   1   chr1_65404867     AKia    T    A        0      0        2 
   1   chr1_65404867     AOna    T    A        0      0        2 
   1   chr1_65404867     ASom    T    A        0      0        2 
   1   chr1_65404867     HCab    T    A        0      0        2 
   1   chr1_65404867     HPrz    T    A        0      0        2 
   1   chr1_65404867     ZBoe    T    A        0      0        2 
   1   chr1_65404867     ZGre    T    A        1      2        2 
   1   chr1_65404867     ZHar    T    A        0      0        2 
   1   chr1_65404867   Sample    T    A        0      0        2 
   1   chr1_65405136     AAsi    C    T        0      0        2 
   1   chr1_65405136     AKia    C    T        1      2        2 
   1   chr1_65405136     AOna    C    T        0      0        2 
   1   chr1_65405136     ASom    C    T        0      0        2 
   1   chr1_65405136     HCab    C    T        0      0        2 
   1   chr1_65405136     HPrz    C    T        0      0        2 
   1   chr1_65405136     ZBoe    C    T        0      0        2 
   1   chr1_65405136     ZGre    C    T        0      0        2 
   1   chr1_65405136     ZHar    C    T        0      0        2 
   1   chr1_65405136   Sample    C    T        0      0        2 
   1   chr1_65412521     AAsi    C    A        0      0        2 
   1   chr1_65412521     AKia    C    A        0      0        2 
   1   chr1_65412521     AOna    C    A        0      0        2 
   1   chr1_65412521     ASom    C    A        0      0        2 
   1   chr1_65412521     HCab    C    A      0.5      1        2 
   1   chr1_65412521     HPrz    C    A        0      0        2 
   1   chr1_65412521     ZBoe    C    A        0      0        2 
   1   chr1_65412521     ZGre    C    A        0      0        2 
   1   chr1_65412521     ZHar    C    A        0      0        2 
   1   chr1_65412521   Sample    C    A        0      0        2 
   1   chr1_65416430     AAsi    T    C        0      0        2 
   1   chr1_65416430     AKia    T    C        0      0        2 
   1   chr1_65416430     AOna    T    C      0.5      1        2 
   1   chr1_65416430     ASom    T    C        0      0        2 
   1   chr1_65416430     HCab    T    C        0      0        2 
   1   chr1_65416430     HPrz    T    C        0      0        2 
   1   chr1_65416430     ZBoe    T    C        0      0        2 
   1   chr1_65416430     ZGre    T    C        0      0        2 
   1   chr1_65416430     ZHar    T    C        0      0        2 
   1   chr1_65416430   Sample    T    C        0      0        2 
   1   chr1_65428276     AAsi    C    T        0      0        2 
   1   chr1_65428276     AKia    C    T        0      0        2 
   1   chr1_65428276     AOna    C    T        0      0        2 
   1   chr1_65428276     ASom    C    T        0      0        2 
   1   chr1_65428276     HCab    C    T        0      0        2 
   1   chr1_65428276     HPrz    C    T        0      0        2 
   1   chr1_65428276     ZBoe    C    T        0      0        2 
   1   chr1_65428276     ZGre    C    T      0.5      1        2 
   1   chr1_65428276     ZHar    C    T        0      0        2 
   1   chr1_65428276   Sample    C    T        0      0        2 
   1   chr1_65430154     AAsi    C    T        0      0        2 
   1   chr1_65430154     AKia    C    T        0      0        2 
   1   chr1_65430154     AOna    C    T        1      2        2 
   1   chr1_65430154     ASom    C    T        0      0        2 
   1   chr1_65430154     HCab    C    T        0      0        2 
   1   chr1_65430154     HPrz    C    T        0      0        2 
   1   chr1_65430154     ZBoe    C    T        0      0        2 
   1   chr1_65430154     ZGre    C    T        0      0        2 
   1   chr1_65430154     ZHar    C    T        0      0        2 
   1   chr1_65430154   Sample    C    T        0      0        2 
   1   chr1_65430711     AAsi    A    G        0      0        2 
   1   chr1_65430711     AKia    A    G        0      0        2 
   1   chr1_65430711     AOna    A    G        1      2        2 
   1   chr1_65430711     ASom    A    G        0      0        2 
   1   chr1_65430711     HCab    A    G      0.5      1        2 
   1   chr1_65430711     HPrz    A    G        0      0        2 
   1   chr1_65430711     ZBoe    A    G        0      0        2 
   1   chr1_65430711     ZGre    A    G        0      0        2 
   1   chr1_65430711     ZHar    A    G        0      0        2 
   1   chr1_65430711   Sample    A    G        0      0        2 
   1   chr1_65436796     AAsi    A    G        0      0        2 
   1   chr1_65436796     AKia    A    G        0      0        2 
   1   chr1_65436796     AOna    A    G        0      0        2 
   1   chr1_65436796     ASom    A    G        0      0        2 
   1   chr1_65436796     HCab    A    G        1      2        2 
   1   chr1_65436796     HPrz    A    G        1      2        2 
   1   chr1_65436796     ZBoe    A    G        0      0        2 
   1   chr1_65436796     ZGre    A    G        0      0        2 
   1   chr1_65436796     ZHar    A    G        0      0        2 
   1   chr1_65436796   Sample    A    G        0      0        2 
   1   chr1_65439775     AAsi    C    G        0      0        2 
   1   chr1_65439775     AKia    C    G        0      0        2 
   1   chr1_65439775     AOna    C    G        1      2        2 
   1   chr1_65439775     ASom    C    G        0      0        2 
   1   chr1_65439775     HCab    C    G        0      0        2 
   1   chr1_65439775     HPrz    C    G        0      0        2 
   1   chr1_65439775     ZBoe    C    G        0      0        2 
   1   chr1_65439775     ZGre    C    G        0      0        2 
   1   chr1_65439775     ZHar    C    G        0      0        2 
   1   chr1_65439775   Sample    C    G        0      0        2 
   1   chr1_65451288     AAsi    A    G        0      0        2 
   1   chr1_65451288     AKia    A    G        1      2        2 
   1   chr1_65451288     AOna    A    G        0      0        2 
   1   chr1_65451288     ASom    A    G        0      0        2 
   1   chr1_65451288     HCab    A    G        0      0        2 
   1   chr1_65451288     HPrz    A    G        0      0        2 
   1   chr1_65451288     ZBoe    A    G        0      0        2 
   1   chr1_65451288     ZGre    A    G        0      0        2 
   1   chr1_65451288     ZHar    A    G        0      0        2 
   1   chr1_65451288   Sample    A    G        0      0        2 
   1   chr1_65451989     AAsi    A    G        0      0        2 
   1   chr1_65451989     AKia    A    G        0      0        2 
   1   chr1_65451989     AOna    A    G        0      0        2 
   1   chr1_65451989     ASom    A    G        1      2        2 
   1   chr1_65451989     HCab    A    G        0      0        2 
   1   chr1_65451989     HPrz    A    G        0      0        2 
   1   chr1_65451989     ZBoe    A    G        0      0        2 
   1   chr1_65451989     ZGre    A    G        0      0        2 
   1   chr1_65451989     ZHar    A    G        0      0        2 
   1   chr1_65451989   Sample    A    G        0      0        2 
   1   chr1_65456964     AAsi    A    G        0      0        2 
   1   chr1_65456964     AKia    A    G        1      2        2 
   1   chr1_65456964     AOna    A    G        0      0        2 
   1   chr1_65456964     ASom    A    G        0      0        2 
   1   chr1_65456964     HCab    A    G        0      0        2 
   1   chr1_65456964     HPrz    A    G        0      0        2 
   1   chr1_65456964     ZBoe    A    G        0      0        2 
   1   chr1_65456964     ZGre    A    G        0      0        2 
   1   chr1_65456964     ZHar    A    G        0      0        2 
   1   chr1_65456964   Sample    A    G        0      0        2 
   1   chr1_65457072     AAsi    A    G        0      0        2 
   1   chr1_65457072     AKia    A    G        0      0        2 
   1   chr1_65457072     AOna    A    G        0      0        2 
   1   chr1_65457072     ASom    A    G        0      0        2 
   1   chr1_65457072     HCab    A    G        1      2        2 
   1   chr1_65457072     HPrz    A    G        1      2        2 
   1   chr1_65457072     ZBoe    A    G        0      0        2 
   1   chr1_65457072     ZGre    A    G        0      0        2 
   1   chr1_65457072     ZHar    A    G        0      0        2 
   1   chr1_65457072   Sample    A    G        0      0        2 
   1   chr1_65457073     AAsi    T    C        0      0        2 
   1   chr1_65457073     AKia    T    C        1      2        2 
   1   chr1_65457073     AOna    T    C        0      0        2 
   1   chr1_65457073     ASom    T    C        0      0        2 
   1   chr1_65457073     HCab    T    C        0      0        2 
   1   chr1_65457073     HPrz    T    C        0      0        2 
   1   chr1_65457073     ZBoe    T    C        0      0        2 
   1   chr1_65457073     ZGre    T    C        0      0        2 
   1   chr1_65457073     ZHar    T    C        0      0        2 
   1   chr1_65457073   Sample    T    C        0      0        2 
   1   chr1_65457191     AAsi    T    C        0      0        2 
   1   chr1_65457191     AKia    T    C        0      0        2 
   1   chr1_65457191     AOna    T    C        0      0        2 
   1   chr1_65457191     ASom    T    C        0      0        2 
   1   chr1_65457191     HCab    T    C        0      0        2 
   1   chr1_65457191     HPrz    T    C      0.5      1        2 
   1   chr1_65457191     ZBoe    T    C        0      0        2 
   1   chr1_65457191     ZGre    T    C        0      0        2 
   1   chr1_65457191     ZHar    T    C        0      0        2 
   1   chr1_65457191   Sample    T    C        0      0        2 
   1   chr1_65461067     AAsi    G    C        0      0        2 
   1   chr1_65461067     AKia    G    C        0      0        2 
   1   chr1_65461067     AOna    G    C        0      0        2 
   1   chr1_65461067     ASom    G    C        0      0        2 
   1   chr1_65461067     HCab    G    C        1      2        2 
   1   chr1_65461067     HPrz    G    C        1      2        2 
   1   chr1_65461067     ZBoe    G    C        0      0        2 
   1   chr1_65461067     ZGre    G    C        0      0        2 
   1   chr1_65461067     ZHar    G    C        0      0        2 
   1   chr1_65461067   Sample    G    C        0      0        2 
   1   chr1_65461221     AAsi    C    T        0      0        2 
   1   chr1_65461221     AKia    C    T        0      0        2 
   1   chr1_65461221     AOna    C    T        0      0        2 
   1   chr1_65461221     ASom    C    T        0      0        2 
   1   chr1_65461221     HCab    C    T        0      0        2 
   1   chr1_65461221     HPrz    C    T        0      0        2 
   1   chr1_65461221     ZBoe    C    T      0.5      1        2 
   1   chr1_65461221     ZGre    C    T        1      2        2 
   1   chr1_65461221     ZHar    C    T        1      2        2 
   1   chr1_65461221   Sample    C    T        0      0        2 
   1   chr1_65461474     AAsi    C    G        0      0        2 
   1   chr1_65461474     AKia    C    G        0      0        2 
   1   chr1_65461474     AOna    C    G        0      0        2 
   1   chr1_65461474     ASom    C    G        0      0        2 
   1   chr1_65461474     HCab    C    G        1      2        2 
   1   chr1_65461474     HPrz    C    G        1      2        2 
   1   chr1_65461474     ZBoe    C    G        0      0        2 
   1   chr1_65461474     ZGre    C    G        0      0        2 
   1   chr1_65461474     ZHar    C    G        0      0        2 
   1   chr1_65461474   Sample    C    G        0      0        2 
   1   chr1_65462490     AAsi    G    A        0      0        2 
   1   chr1_65462490     AKia    G    A        0      0        2 
   1   chr1_65462490     AOna    G    A        0      0        2 
   1   chr1_65462490     ASom    G    A        0      0        2 
   1   chr1_65462490     HCab    G    A        1      2        2 
   1   chr1_65462490     HPrz    G    A        1      2        2 
   1   chr1_65462490     ZBoe    G    A        0      0        2 
   1   chr1_65462490     ZGre    G    A        0      0        2 
   1   chr1_65462490     ZHar    G    A        0      0        2 
   1   chr1_65462490   Sample    G    A        0      0        2 
   1   chr1_65469420     AAsi    T    C        0      0        2 
   1   chr1_65469420     AKia    T    C        0      0        2 
   1   chr1_65469420     AOna    T    C        0      0        2 
   1   chr1_65469420     ASom    T    C        0      0        2 
   1   chr1_65469420     HCab    T    C      0.5      1        2 
   1   chr1_65469420     HPrz    T    C        0      0        2 
   1   chr1_65469420     ZBoe    T    C        0      0        2 
   1   chr1_65469420     ZGre    T    C        0      0        2 
   1   chr1_65469420     ZHar    T    C        0      0        2 
   1   chr1_65469420   Sample    T    C        0      0        2 
   1   chr1_65477465     AAsi    T    G      0.5      1        2 
   1   chr1_65477465     AKia    T    G        0      0        2 
   1   chr1_65477465     AOna    T    G        0      0        2 
   1   chr1_65477465     ASom    T    G        0      0        2 
   1   chr1_65477465     HCab    T    G        0      0        2 
   1   chr1_65477465     HPrz    T    G        0      0        2 
   1   chr1_65477465     ZBoe    T    G        0      0        2 
   1   chr1_65477465     ZGre    T    G        0      0        2 
   1   chr1_65477465     ZHar    T    G        0      0        2 
   1   chr1_65477465   Sample    T    G        0      0        2 
   1   chr1_65487237     AAsi    A    G        0      0        2 
   1   chr1_65487237     AKia    A    G        0      0        2 
   1   chr1_65487237     AOna    A    G        1      2        2 
   1   chr1_65487237     ASom    A    G        0      0        2 
   1   chr1_65487237     HCab    A    G        0      0        2 
   1   chr1_65487237     HPrz    A    G        0      0        2 
   1   chr1_65487237     ZBoe    A    G        0      0        2 
   1   chr1_65487237     ZGre    A    G        0      0        2 
   1   chr1_65487237     ZHar    A    G        0      0        2 
   1   chr1_65487237   Sample    A    G        0      0        2 
   1   chr1_65488554     AAsi    G    A        0      0        2 
   1   chr1_65488554     AKia    G    A        0      0        2 
   1   chr1_65488554     AOna    G    A        0      0        2 
   1   chr1_65488554     ASom    G    A        0      0        2 
   1   chr1_65488554     HCab    G    A      0.5      1        2 
   1   chr1_65488554     HPrz    G    A      0.5      1        2 
   1   chr1_65488554     ZBoe    G    A        0      0        2 
   1   chr1_65488554     ZGre    G    A        0      0        2 
   1   chr1_65488554     ZHar    G    A        0      0        2 
   1   chr1_65488554   Sample    G    A        0      0        2 
   1   chr1_65494626     AAsi    T    C        0      0        2 
   1   chr1_65494626     AKia    T    C        0      0        2 
   1   chr1_65494626     AOna    T    C        0      0        2 
   1   chr1_65494626     ASom    T    C        0      0        2 
   1   chr1_65494626     HCab    T    C        0      0        2 
   1   chr1_65494626     HPrz    T    C        0      0        2 
   1   chr1_65494626     ZBoe    T    C      0.5      1        2 
   1   chr1_65494626     ZGre    T    C        0      0        2 
   1   chr1_65494626     ZHar    T    C        0      0        2 
   1   chr1_65494626   Sample    T    C        0      0        2 
   1   chr1_65495056     AAsi    A    G        0      0        2 
   1   chr1_65495056     AKia    A    G        0      0        2 
   1   chr1_65495056     AOna    A    G        0      0        2 
   1   chr1_65495056     ASom    A    G        0      0        2 
   1   chr1_65495056     HCab    A    G        0      0        2 
   1   chr1_65495056     HPrz    A    G        0      0        2 
   1   chr1_65495056     ZBoe    A    G        1      2        2 
   1   chr1_65495056     ZGre    A    G        0      0        2 
   1   chr1_65495056     ZHar    A    G        0      0        2 
   1   chr1_65495056   Sample    A    G        0      0        2 
   1   chr1_65498171     AAsi    G    A        0      0        2 
   1   chr1_65498171     AKia    G    A        0      0        2 
   1   chr1_65498171     AOna    G    A        0      0        2 
   1   chr1_65498171     ASom    G    A        0      0        2 
   1   chr1_65498171     HCab    G    A        1      2        2 
   1   chr1_65498171     HPrz    G    A        1      2        2 
   1   chr1_65498171     ZBoe    G    A        0      0        2 
   1   chr1_65498171     ZGre    G    A        0      0        2 
   1   chr1_65498171     ZHar    G    A        0      0        2 
   1   chr1_65498171   Sample    G    A        0      0        2 
   1   chr1_65502023     AAsi    A    G        0      0        2 
   1   chr1_65502023     AKia    A    G        0      0        2 
   1   chr1_65502023     AOna    A    G        0      0        2 
   1   chr1_65502023     ASom    A    G        0      0        2 
   1   chr1_65502023     HCab    A    G      0.5      1        2 
   1   chr1_65502023     HPrz    A    G        0      0        2 
   1   chr1_65502023     ZBoe    A    G        0      0        2 
   1   chr1_65502023     ZGre    A    G        0      0        2 
   1   chr1_65502023     ZHar    A    G        0      0        2 
   1   chr1_65502023   Sample    A    G        0      0        2 
   1   chr1_65512545     AAsi    C    T        0      0        2 
   1   chr1_65512545     AKia    C    T        0      0        2 
   1   chr1_65512545     AOna    C    T        0      0        2 
   1   chr1_65512545     ASom    C    T        0      0        2 
   1   chr1_65512545     HCab    C    T        0      0        2 
   1   chr1_65512545     HPrz    C    T        0      0        2 
   1   chr1_65512545     ZBoe    C    T      0.5      1        2 
   1   chr1_65512545     ZGre    C    T        0      0        2 
   1   chr1_65512545     ZHar    C    T        0      0        2 
   1   chr1_65512545   Sample    C    T        0      0        2 
   1   chr1_65516072     AAsi    T    A        0      0        2 
   1   chr1_65516072     AKia    T    A        0      0        2 
   1   chr1_65516072     AOna    T    A        0      0        2 
   1   chr1_65516072     ASom    T    A        0      0        2 
   1   chr1_65516072     HCab    T    A        1      2        2 
   1   chr1_65516072     HPrz    T    A        1      2        2 
   1   chr1_65516072     ZBoe    T    A        0      0        2 
   1   chr1_65516072     ZGre    T    A        0      0        2 
   1   chr1_65516072     ZHar    T    A        0      0        2 
   1   chr1_65516072   Sample    T    A        0      0        2 
   1   chr1_65516422     AAsi    A    G        0      0        2 
   1   chr1_65516422     AKia    A    G        0      0        2 
   1   chr1_65516422     AOna    A    G        0      0        2 
   1   chr1_65516422     ASom    A    G        0      0        2 
   1   chr1_65516422     HCab    A    G        0      0        2 
   1   chr1_65516422     HPrz    A    G        0      0        2 
   1   chr1_65516422     ZBoe    A    G        0      0        2 
   1   chr1_65516422     ZGre    A    G        0      0        2 
   1   chr1_65516422     ZHar    A    G        1      2        2 
   1   chr1_65516422   Sample    A    G        0      0        2 
   1   chr1_65518801     AAsi    A    G        0      0        2 
   1   chr1_65518801     AKia    A    G        0      0        2 
   1   chr1_65518801     AOna    A    G        0      0        2 
   1   chr1_65518801     ASom    A    G        0      0        2 
   1   chr1_65518801     HCab    A    G        0      0        2 
   1   chr1_65518801     HPrz    A    G        0      0        2 
   1   chr1_65518801     ZBoe    A    G      0.5      1        2 
   1   chr1_65518801     ZGre    A    G        0      0        2 
   1   chr1_65518801     ZHar    A    G        0      0        2 
   1   chr1_65518801   Sample    A    G        0      0        2 
   1   chr1_65522449     AAsi    G    C        0      0        2 
   1   chr1_65522449     AKia    G    C        0      0        2 
   1   chr1_65522449     AOna    G    C        0      0        2 
   1   chr1_65522449     ASom    G    C        0      0        2 
   1   chr1_65522449     HCab    G    C        1      2        2 
   1   chr1_65522449     HPrz    G    C        1      2        2 
   1   chr1_65522449     ZBoe    G    C        0      0        2 
   1   chr1_65522449     ZGre    G    C        0      0        2 
   1   chr1_65522449     ZHar    G    C        0      0        2 
   1   chr1_65522449   Sample    G    C        0      0        2 
   1   chr1_65525159     AAsi    G    T        1      2        2 
   1   chr1_65525159     AKia    G    T        0      0        2 
   1   chr1_65525159     AOna    G    T        0      0        2 
   1   chr1_65525159     ASom    G    T        1      2        2 
   1   chr1_65525159     HCab    G    T        0      0        2 
   1   chr1_65525159     HPrz    G    T        0      0        2 
   1   chr1_65525159     ZBoe    G    T        0      0        2 
   1   chr1_65525159     ZGre    G    T        0      0        2 
   1   chr1_65525159     ZHar    G    T        0      0        2 
   1   chr1_65525159   Sample    G    T        1      2        2 
   1   chr1_65528615     AAsi    T    C        0      0        2 
   1   chr1_65528615     AKia    T    C        0      0        2 
   1   chr1_65528615     AOna    T    C        0      0        2 
   1   chr1_65528615     ASom    T    C      0.5      1        2 
   1   chr1_65528615     HCab    T    C        0      0        2 
   1   chr1_65528615     HPrz    T    C        0      0        2 
   1   chr1_65528615     ZBoe    T    C        0      0        2 
   1   chr1_65528615     ZGre    T    C        0      0        2 
   1   chr1_65528615     ZHar    T    C        0      0        2 
   1   chr1_65528615   Sample    T    C        0      0        2 
   1   chr1_65528757     AAsi    C    T        0      0        2 
   1   chr1_65528757     AKia    C    T        0      0        2 
   1   chr1_65528757     AOna    C    T        0      0        2 
   1   chr1_65528757     ASom    C    T        0      0        2 
   1   chr1_65528757     HCab    C    T        0      0        2 
   1   chr1_65528757     HPrz    C    T        0      0        2 
   1   chr1_65528757     ZBoe    C    T        0      0        2 
   1   chr1_65528757     ZGre    C    T        0      0        2 
   1   chr1_65528757     ZHar    C    T      0.5      1        2 
   1   chr1_65528757   Sample    C    T        0      0        2 
   1   chr1_65535519     AAsi    G    A        0      0        2 
   1   chr1_65535519     AKia    G    A        0      0        2 
   1   chr1_65535519     AOna    G    A        0      0        2 
   1   chr1_65535519     ASom    G    A        0      0        2 
   1   chr1_65535519     HCab    G    A        0      0        2 
   1   chr1_65535519     HPrz    G    A      0.5      1        2 
   1   chr1_65535519     ZBoe    G    A        0      0        2 
   1   chr1_65535519     ZGre    G    A        0      0        2 
   1   chr1_65535519     ZHar    G    A        0      0        2 
   1   chr1_65535519   Sample    G    A        0      0        2 
   1   chr1_65540122     AAsi    A    C        0      0        2 
   1   chr1_65540122     AKia    A    C        0      0        2 
   1   chr1_65540122     AOna    A    C        0      0        2 
   1   chr1_65540122     ASom    A    C        0      0        2 
   1   chr1_65540122     HCab    A    C        0      0        2 
   1   chr1_65540122     HPrz    A    C        0      0        2 
   1   chr1_65540122     ZBoe    A    C        0      0        2 
   1   chr1_65540122     ZGre    A    C        0      0        2 
   1   chr1_65540122     ZHar    A    C      0.5      1        2 
   1   chr1_65540122   Sample    A    C        0      0        2 
   1   chr1_65542733     AAsi    T    C        0      0        2 
   1   chr1_65542733     AKia    T    C        0      0        2 
   1   chr1_65542733     AOna    T    C        0      0        2 
   1   chr1_65542733     ASom    T    C        0      0        2 
   1   chr1_65542733     HCab    T    C        1      2        2 
   1   chr1_65542733     HPrz    T    C        1      2        2 
   1   chr1_65542733     ZBoe    T    C        0      0        2 
   1   chr1_65542733     ZGre    T    C        0      0        2 
   1   chr1_65542733     ZHar    T    C        0      0        2 
   1   chr1_65542733   Sample    T    C        0      0        2 
   1   chr1_65543565     AAsi    G    T        0      0        2 
   1   chr1_65543565     AKia    G    T        0      0        2 
   1   chr1_65543565     AOna    G    T        0      0        2 
   1   chr1_65543565     ASom    G    T        0      0        2 
   1   chr1_65543565     HCab    G    T        0      0        2 
   1   chr1_65543565     HPrz    G    T        0      0        2 
   1   chr1_65543565     ZBoe    G    T        0      0        2 
   1   chr1_65543565     ZGre    G    T        1      2        2 
   1   chr1_65543565     ZHar    G    T        0      0        2 
   1   chr1_65543565   Sample    G    T        0      0        2 
   1   chr1_65547330     AAsi    T    C        0      0        2 
   1   chr1_65547330     AKia    T    C        0      0        2 
   1   chr1_65547330     AOna    T    C        0      0        2 
   1   chr1_65547330     ASom    T    C        0      0        2 
   1   chr1_65547330     HCab    T    C        1      2        2 
   1   chr1_65547330     HPrz    T    C        1      2        2 
   1   chr1_65547330     ZBoe    T    C        0      0        2 
   1   chr1_65547330     ZGre    T    C        0      0        2 
   1   chr1_65547330     ZHar    T    C        0      0        2 
   1   chr1_65547330   Sample    T    C        0      0        2 
   1   chr1_65551552     AAsi    G    C        0      0        2 
   1   chr1_65551552     AKia    G    C        0      0        2 
   1   chr1_65551552     AOna    G    C        1      2        2 
   1   chr1_65551552     ASom    G    C        0      0        2 
   1   chr1_65551552     HCab    G    C        0      0        2 
   1   chr1_65551552     HPrz    G    C        0      0        2 
   1   chr1_65551552     ZBoe    G    C        0      0        2 
   1   chr1_65551552     ZGre    G    C        0      0        2 
   1   chr1_65551552     ZHar    G    C        0      0        2 
   1   chr1_65551552   Sample    G    C        0      0        2 
   1   chr1_65554654     AAsi    T    C        0      0        2 
   1   chr1_65554654     AKia    T    C        0      0        2 
   1   chr1_65554654     AOna    T    C        1      2        2 
   1   chr1_65554654     ASom    T    C        0      0        2 
   1   chr1_65554654     HCab    T    C        0      0        2 
   1   chr1_65554654     HPrz    T    C        0      0        2 
   1   chr1_65554654     ZBoe    T    C        0      0        2 
   1   chr1_65554654     ZGre    T    C        0      0        2 
   1   chr1_65554654     ZHar    T    C        0      0        2 
   1   chr1_65554654   Sample    T    C        0      0        2 
   1   chr1_65555923     AAsi    A    T        0      0        2 
   1   chr1_65555923     AKia    A    T        0      0        2 
   1   chr1_65555923     AOna    A    T        0      0        2 
   1   chr1_65555923     ASom    A    T        0      0        2 
   1   chr1_65555923     HCab    A    T        0      0        2 
   1   chr1_65555923     HPrz    A    T      0.5      1        2 
   1   chr1_65555923     ZBoe    A    T        0      0        2 
   1   chr1_65555923     ZGre    A    T        0      0        2 
   1   chr1_65555923     ZHar    A    T        0      0        2 
   1   chr1_65555923   Sample    A    T        0      0        2 
   1   chr1_65557604     AAsi    T    C        0      0        2 
   1   chr1_65557604     AKia    T    C        0      0        2 
   1   chr1_65557604     AOna    T    C        0      0        2 
   1   chr1_65557604     ASom    T    C        0      0        2 
   1   chr1_65557604     HCab    T    C        1      2        2 
   1   chr1_65557604     HPrz    T    C        1      2        2 
   1   chr1_65557604     ZBoe    T    C        0      0        2 
   1   chr1_65557604     ZGre    T    C        0      0        2 
   1   chr1_65557604     ZHar    T    C        0      0        2 
   1   chr1_65557604   Sample    T    C        0      0        2 
   1   chr1_65558429     AAsi    A    G        0      0        2 
   1   chr1_65558429     AKia    A    G        0      0        2 
   1   chr1_65558429     AOna    A    G        0      0        2 
   1   chr1_65558429     ASom    A    G        0      0        2 
   1   chr1_65558429     HCab    A    G        0      0        2 
   1   chr1_65558429     HPrz    A    G        0      0        2 
   1   chr1_65558429     ZBoe    A    G        0      0        2 
   1   chr1_65558429     ZGre    A    G      0.5      1        2 
   1   chr1_65558429     ZHar    A    G        0      0        2 
   1   chr1_65558429   Sample    A    G        0      0        2 
   1   chr1_65560650     AAsi    G    C        0      0        2 
   1   chr1_65560650     AKia    G    C        0      0        2 
   1   chr1_65560650     AOna    G    C        0      0        2 
   1   chr1_65560650     ASom    G    C        0      0        2 
   1   chr1_65560650     HCab    G    C        0      0        2 
   1   chr1_65560650     HPrz    G    C        0      0        2 
   1   chr1_65560650     ZBoe    G    C        1      2        2 
   1   chr1_65560650     ZGre    G    C        1      2        2 
   1   chr1_65560650     ZHar    G    C        1      2        2 
   1   chr1_65560650   Sample    G    C        0      0        2 
   1   chr1_65568571     AAsi    G    A        0      0        2 
   1   chr1_65568571     AKia    G    A        0      0        2 
   1   chr1_65568571     AOna    G    A        0      0        2 
   1   chr1_65568571     ASom    G    A        0      0        2 
   1   chr1_65568571     HCab    G    A        1      2        2 
   1   chr1_65568571     HPrz    G    A        1      2        2 
   1   chr1_65568571     ZBoe    G    A        0      0        2 
   1   chr1_65568571     ZGre    G    A        0      0        2 
   1   chr1_65568571     ZHar    G    A        0      0        2 
   1   chr1_65568571   Sample    G    A        0      0        2 
   1   chr1_65569071     AAsi    T    C        0      0        2 
   1   chr1_65569071     AKia    T    C        0      0        2 
   1   chr1_65569071     AOna    T    C        0      0        2 
   1   chr1_65569071     ASom    T    C        0      0        2 
   1   chr1_65569071     HCab    T    C        1      2        2 
   1   chr1_65569071     HPrz    T    C        1      2        2 
   1   chr1_65569071     ZBoe    T    C        0      0        2 
   1   chr1_65569071     ZGre    T    C        0      0        2 
   1   chr1_65569071     ZHar    T    C        0      0        2 
   1   chr1_65569071   Sample    T    C        0      0        2 
   1   chr1_65581556     AAsi    T    C        0      0        2 
   1   chr1_65581556     AKia    T    C        0      0        2 
   1   chr1_65581556     AOna    T    C        0      0        2 
   1   chr1_65581556     ASom    T    C        0      0        2 
   1   chr1_65581556     HCab    T    C        0      0        2 
   1   chr1_65581556     HPrz    T    C      0.5      1        2 
   1   chr1_65581556     ZBoe    T    C        0      0        2 
   1   chr1_65581556     ZGre    T    C        0      0        2 
   1   chr1_65581556     ZHar    T    C        0      0        2 
   1   chr1_65581556   Sample    T    C        0      0        2 
   1   chr1_65581786     AAsi    C    T        0      0        2 
   1   chr1_65581786     AKia    C    T        0      0        2 
   1   chr1_65581786     AOna    C    T        0      0        2 
   1   chr1_65581786     ASom    C    T        0      0        2 
   1   chr1_65581786     HCab    C    T        1      2        2 
   1   chr1_65581786     HPrz    C    T        1      2        2 
   1   chr1_65581786     ZBoe    C    T        0      0        2 
   1   chr1_65581786     ZGre    C    T        0      0        2 
   1   chr1_65581786     ZHar    C    T        0      0        2 
   1   chr1_65581786   Sample    C    T        0      0        2 
   1   chr1_65583962     AAsi    C    T        0      0        2 
   1   chr1_65583962     AKia    C    T        0      0        2 
   1   chr1_65583962     AOna    C    T        0      0        2 
   1   chr1_65583962     ASom    C    T        0      0        2 
   1   chr1_65583962     HCab    C    T        1      2        2 
   1   chr1_65583962     HPrz    C    T        1      2        2 
   1   chr1_65583962     ZBoe    C    T        0      0        2 
   1   chr1_65583962     ZGre    C    T        0      0        2 
   1   chr1_65583962     ZHar    C    T        0      0        2 
   1   chr1_65583962   Sample    C    T        0      0        2 
   1   chr1_65585127     AAsi    A    C        0      0        2 
   1   chr1_65585127     AKia    A    C        1      2        2 
   1   chr1_65585127     AOna    A    C        0      0        2 
   1   chr1_65585127     ASom    A    C        0      0        2 
   1   chr1_65585127     HCab    A    C        0      0        2 
   1   chr1_65585127     HPrz    A    C        0      0        2 
   1   chr1_65585127     ZBoe    A    C        0      0        2 
   1   chr1_65585127     ZGre    A    C        0      0        2 
   1   chr1_65585127     ZHar    A    C        0      0        2 
   1   chr1_65585127   Sample    A    C        0      0        2 
   1   chr1_65587295     AAsi    G    A        0      0        2 
   1   chr1_65587295     AKia    G    A        0      0        2 
   1   chr1_65587295     AOna    G    A        0      0        2 
   1   chr1_65587295     ASom    G    A        0      0        2 
   1   chr1_65587295     HCab    G    A        0      0        2 
   1   chr1_65587295     HPrz    G    A        0      0        2 
   1   chr1_65587295     ZBoe    G    A        0      0        2 
   1   chr1_65587295     ZGre    G    A      0.5      1        2 
   1   chr1_65587295     ZHar    G    A        0      0        2 
   1   chr1_65587295   Sample    G    A        0      0        2 
   1   chr1_65589891     AAsi    T    C      0.5      1        2 
   1   chr1_65589891     AKia    T    C        0      0        2 
   1   chr1_65589891     AOna    T    C        0      0        2 
   1   chr1_65589891     ASom    T    C        0      0        2 
   1   chr1_65589891     HCab    T    C        0      0        2 
   1   chr1_65589891     HPrz    T    C        0      0        2 
   1   chr1_65589891     ZBoe    T    C        0      0        2 
   1   chr1_65589891     ZGre    T    C        0      0        2 
   1   chr1_65589891     ZHar    T    C        0      0        2 
   1   chr1_65589891   Sample    T    C        1      2        2 
   1   chr1_65592209     AAsi    A    G        0      0        2 
   1   chr1_65592209     AKia    A    G        0      0        2 
   1   chr1_65592209     AOna    A    G        0      0        2 
   1   chr1_65592209     ASom    A    G        0      0        2 
   1   chr1_65592209     HCab    A    G        0      0        2 
   1   chr1_65592209     HPrz    A    G        0      0        2 
   1   chr1_65592209     ZBoe    A    G        0      0        2 
   1   chr1_65592209     ZGre    A    G        0      0        2 
   1   chr1_65592209     ZHar    A    G        1      2        2 
   1   chr1_65592209   Sample    A    G        0      0        2 
   1   chr1_65594725     AAsi    C    G        0      0        2 
   1   chr1_65594725     AKia    C    G        0      0        2 
   1   chr1_65594725     AOna    C    G        0      0        2 
   1   chr1_65594725     ASom    C    G        0      0        2 
   1   chr1_65594725     HCab    C    G        0      0        2 
   1   chr1_65594725     HPrz    C    G        0      0        2 
   1   chr1_65594725     ZBoe    C    G        0      0        2 
   1   chr1_65594725     ZGre    C    G      0.5      1        2 
   1   chr1_65594725     ZHar    C    G        0      0        2 
   1   chr1_65594725   Sample    C    G        0      0        2 
   1   chr1_65594907     AAsi    A    G        0      0        2 
   1   chr1_65594907     AKia    A    G        0      0        2 
   1   chr1_65594907     AOna    A    G        0      0        2 
   1   chr1_65594907     ASom    A    G        0      0        2 
   1   chr1_65594907     HCab    A    G        0      0        2 
   1   chr1_65594907     HPrz    A    G        0      0        2 
   1   chr1_65594907     ZBoe    A    G      0.5      1        2 
   1   chr1_65594907     ZGre    A    G        0      0        2 
   1   chr1_65594907     ZHar    A    G        0      0        2 
   1   chr1_65594907   Sample    A    G        0      0        2 
   1   chr1_65599022     AAsi    A    G        0      0        2 
   1   chr1_65599022     AKia    A    G        0      0        2 
   1   chr1_65599022     AOna    A    G        0      0        2 
   1   chr1_65599022     ASom    A    G        0      0        2 
   1   chr1_65599022     HCab    A    G      0.5      1        2 
   1   chr1_65599022     HPrz    A    G        0      0        2 
   1   chr1_65599022     ZBoe    A    G        0      0        2 
   1   chr1_65599022     ZGre    A    G        0      0        2 
   1   chr1_65599022     ZHar    A    G        0      0        2 
   1   chr1_65599022   Sample    A    G        0      0        2 
   1   chr1_65602209     AAsi    T    A        0      0        2 
   1   chr1_65602209     AKia    T    A        0      0        2 
   1   chr1_65602209     AOna    T    A        0      0        2 
   1   chr1_65602209     ASom    T    A        0      0        2 
   1   chr1_65602209     HCab    T    A        1      2        2 
   1   chr1_65602209     HPrz    T    A        1      2        2 
   1   chr1_65602209     ZBoe    T    A        0      0        2 
   1   chr1_65602209     ZGre    T    A        0      0        2 
   1   chr1_65602209     ZHar    T    A        0      0        2 
   1   chr1_65602209   Sample    T    A        0      0        2 
   1   chr1_65608061     AAsi    C    G        0      0        2 
   1   chr1_65608061     AKia    C    G        0      0        2 
   1   chr1_65608061     AOna    C    G        0      0        2 
   1   chr1_65608061     ASom    C    G        0      0        2 
   1   chr1_65608061     HCab    C    G        1      2        2 
   1   chr1_65608061     HPrz    C    G        1      2        2 
   1   chr1_65608061     ZBoe    C    G        0      0        2 
   1   chr1_65608061     ZGre    C    G        0      0        2 
   1   chr1_65608061     ZHar    C    G        0      0        2 
   1   chr1_65608061   Sample    C    G        0      0        2 
   1   chr1_65615456     AAsi    T    C        0      0        2 
   1   chr1_65615456     AKia    T    C        1      2        2 
   1   chr1_65615456     AOna    T    C        0      0        2 
   1   chr1_65615456     ASom    T    C        0      0        2 
   1   chr1_65615456     HCab    T    C        0      0        2 
   1   chr1_65615456     HPrz    T    C        0      0        2 
   1   chr1_65615456     ZBoe    T    C        0      0        2 
   1   chr1_65615456     ZGre    T    C        0      0        2 
   1   chr1_65615456     ZHar    T    C        0      0        2 
   1   chr1_65615456   Sample    T    C        0      0        2 
   1   chr1_65616228     AAsi    A    G        0      0        2 
   1   chr1_65616228     AKia    A    G        0      0        2 
   1   chr1_65616228     AOna    A    G        0      0        2 
   1   chr1_65616228     ASom    A    G        0      0        2 
   1   chr1_65616228     HCab    A    G        0      0        2 
   1   chr1_65616228     HPrz    A    G        0      0        2 
   1   chr1_65616228     ZBoe    A    G        0      0        2 
   1   chr1_65616228     ZGre    A    G      0.5      1        2 
   1   chr1_65616228     ZHar    A    G        0      0        2 
   1   chr1_65616228   Sample    A    G        0      0        2 
   1   chr1_65625992     AAsi    G    A        0      0        2 
   1   chr1_65625992     AKia    G    A        0      0        2 
   1   chr1_65625992     AOna    G    A        0      0        2 
   1   chr1_65625992     ASom    G    A        0      0        2 
   1   chr1_65625992     HCab    G    A        0      0        2 
   1   chr1_65625992     HPrz    G    A        0      0        2 
   1   chr1_65625992     ZBoe    G    A        1      2        2 
   1   chr1_65625992     ZGre    G    A        0      0        2 
   1   chr1_65625992     ZHar    G    A        0      0        2 
   1   chr1_65625992   Sample    G    A        0      0        2 
   1   chr1_65634267     AAsi    C    T        0      0        2 
   1   chr1_65634267     AKia    C    T        0      0        2 
   1   chr1_65634267     AOna    C    T        0      0        2 
   1   chr1_65634267     ASom    C    T        0      0        2 
   1   chr1_65634267     HCab    C    T        1      2        2 
   1   chr1_65634267     HPrz    C    T        1      2        2 
   1   chr1_65634267     ZBoe    C    T        0      0        2 
   1   chr1_65634267     ZGre    C    T        0      0        2 
   1   chr1_65634267     ZHar    C    T        0      0        2 
   1   chr1_65634267   Sample    C    T        0      0        2 
   1   chr1_65638855     AAsi    T    C        0      0        2 
   1   chr1_65638855     AKia    T    C        0      0        2 
   1   chr1_65638855     AOna    T    C        0      0        2 
   1   chr1_65638855     ASom    T    C        0      0        2 
   1   chr1_65638855     HCab    T    C        0      0        2 
   1   chr1_65638855     HPrz    T    C      0.5      1        2 
   1   chr1_65638855     ZBoe    T    C        0      0        2 
   1   chr1_65638855     ZGre    T    C        0      0        2 
   1   chr1_65638855     ZHar    T    C        0      0        2 
   1   chr1_65638855   Sample    T    C        0      0        2 
   1   chr1_65644771     AAsi    C    T        0      0        2 
   1   chr1_65644771     AKia    C    T        0      0        2 
   1   chr1_65644771     AOna    C    T        0      0        2 
   1   chr1_65644771     ASom    C    T        0      0        2 
   1   chr1_65644771     HCab    C    T        0      0        2 
   1   chr1_65644771     HPrz    C    T        0      0        2 
   1   chr1_65644771     ZBoe    C    T        0      0        2 
   1   chr1_65644771     ZGre    C    T        0      0        2 
   1   chr1_65644771     ZHar    C    T        1      2        2 
   1   chr1_65644771   Sample    C    T        0      0        2 
   1   chr1_65644893     AAsi    G    T        0      0        2 
   1   chr1_65644893     AKia    G    T        0      0        2 
   1   chr1_65644893     AOna    G    T        0      0        2 
   1   chr1_65644893     ASom    G    T        0      0        2 
   1   chr1_65644893     HCab    G    T        0      0        2 
   1   chr1_65644893     HPrz    G    T        0      0        2 
   1   chr1_65644893     ZBoe    G    T      0.5      1        2 
   1   chr1_65644893     ZGre    G    T        0      0        2 
   1   chr1_65644893     ZHar    G    T        0      0        2 
   1   chr1_65644893   Sample    G    T        0      0        2 
   1   chr1_65657327     AAsi    G    T      0.5      1        2 
   1   chr1_65657327     AKia    G    T        0      0        2 
   1   chr1_65657327     AOna    G    T        0      0        2 
   1   chr1_65657327     ASom    G    T        0      0        2 
   1   chr1_65657327     HCab    G    T        0      0        2 
   1   chr1_65657327     HPrz    G    T        0      0        2 
   1   chr1_65657327     ZBoe    G    T        0      0        2 
   1   chr1_65657327     ZGre    G    T        0      0        2 
   1   chr1_65657327     ZHar    G    T        0      0        2 
   1   chr1_65657327   Sample    G    T        1      2        2 
   1   chr1_65661746     AAsi    A    G        0      0        2 
   1   chr1_65661746     AKia    A    G        0      0        2 
   1   chr1_65661746     AOna    A    G        0      0        2 
   1   chr1_65661746     ASom    A    G        0      0        2 
   1   chr1_65661746     HCab    A    G        0      0        2 
   1   chr1_65661746     HPrz    A    G        0      0        2 
   1   chr1_65661746     ZBoe    A    G        0      0        2 
   1   chr1_65661746     ZGre    A    G        0      0        2 
   1   chr1_65661746     ZHar    A    G        1      2        2 
   1   chr1_65661746   Sample    A    G        0      0        2 
   1   chr1_65663050     AAsi    T    C        0      0        2 
   1   chr1_65663050     AKia    T    C        1      2        2 
   1   chr1_65663050     AOna    T    C        1      2        2 
   1   chr1_65663050     ASom    T    C        0      0        2 
   1   chr1_65663050     HCab    T    C        0      0        2 
   1   chr1_65663050     HPrz    T    C        0      0        2 
   1   chr1_65663050     ZBoe    T    C        0      0        2 
   1   chr1_65663050     ZGre    T    C        0      0        2 
   1   chr1_65663050     ZHar    T    C        0      0        2 
   1   chr1_65663050   Sample    T    C        0      0        2 
   1   chr1_65667421     AAsi    T    G        0      0        2 
   1   chr1_65667421     AKia    T    G        0      0        2 
   1   chr1_65667421     AOna    T    G        0      0        2 
   1   chr1_65667421     ASom    T    G        0      0        2 
   1   chr1_65667421     HCab    T    G        1      2        2 
   1   chr1_65667421     HPrz    T    G        1      2        2 
   1   chr1_65667421     ZBoe    T    G        0      0        2 
   1   chr1_65667421     ZGre    T    G        0      0        2 
   1   chr1_65667421     ZHar    T    G        0      0        2 
   1   chr1_65667421   Sample    T    G        0      0        2 
   1   chr1_65668349     AAsi    C    G        0      0        2 
   1   chr1_65668349     AKia    C    G        1      2        2 
   1   chr1_65668349     AOna    C    G        0      0        2 
   1   chr1_65668349     ASom    C    G        0      0        2 
   1   chr1_65668349     HCab    C    G        0      0        2 
   1   chr1_65668349     HPrz    C    G        0      0        2 
   1   chr1_65668349     ZBoe    C    G        0      0        2 
   1   chr1_65668349     ZGre    C    G        0      0        2 
   1   chr1_65668349     ZHar    C    G        0      0        2 
   1   chr1_65668349   Sample    C    G        0      0        2 
   1   chr1_65673540     AAsi    C    G        0      0        2 
   1   chr1_65673540     AKia    C    G        0      0        2 
   1   chr1_65673540     AOna    C    G        0      0        2 
   1   chr1_65673540     ASom    C    G        0      0        2 
   1   chr1_65673540     HCab    C    G        1      2        2 
   1   chr1_65673540     HPrz    C    G        1      2        2 
   1   chr1_65673540     ZBoe    C    G        0      0        2 
   1   chr1_65673540     ZGre    C    G        0      0        2 
   1   chr1_65673540     ZHar    C    G        0      0        2 
   1   chr1_65673540   Sample    C    G        0      0        2 
   1   chr1_65675503     AAsi    T    C        0      0        2 
   1   chr1_65675503     AKia    T    C        0      0        2 
   1   chr1_65675503     AOna    T    C        0      0        2 
   1   chr1_65675503     ASom    T    C        0      0        2 
   1   chr1_65675503     HCab    T    C        1      2        2 
   1   chr1_65675503     HPrz    T    C        1      2        2 
   1   chr1_65675503     ZBoe    T    C        0      0        2 
   1   chr1_65675503     ZGre    T    C        0      0        2 
   1   chr1_65675503     ZHar    T    C        0      0        2 
   1   chr1_65675503   Sample    T    C        0      0        2 
   1   chr1_65679155     AAsi    C    T      0.5      1        2 
   1   chr1_65679155     AKia    C    T        0      0        2 
   1   chr1_65679155     AOna    C    T        0      0        2 
   1   chr1_65679155     ASom    C    T        0      0        2 
   1   chr1_65679155     HCab    C    T        0      0        2 
   1   chr1_65679155     HPrz    C    T        0      0        2 
   1   chr1_65679155     ZBoe    C    T        0      0        2 
   1   chr1_65679155     ZGre    C    T        0      0        2 
   1   chr1_65679155     ZHar    C    T        0      0        2 
   1   chr1_65679155   Sample    C    T        0      0        2 
   1   chr1_65682493     AAsi    A    G        0      0        2 
   1   chr1_65682493     AKia    A    G        0      0        2 
   1   chr1_65682493     AOna    A    G        0      0        2 
   1   chr1_65682493     ASom    A    G        0      0        2 
   1   chr1_65682493     HCab    A    G        0      0        2 
   1   chr1_65682493     HPrz    A    G        0      0        2 
   1   chr1_65682493     ZBoe    A    G        0      0        2 
   1   chr1_65682493     ZGre    A    G        1      2        2 
   1   chr1_65682493     ZHar    A    G        0      0        2 
   1   chr1_65682493   Sample    A    G        0      0        2 
   1   chr1_65684498     AAsi    A    G        0      0        2 
   1   chr1_65684498     AKia    A    G        1      2        2 
   1   chr1_65684498     AOna    A    G        1      2        2 
   1   chr1_65684498     ASom    A    G        0      0        2 
   1   chr1_65684498     HCab    A    G        0      0        2 
   1   chr1_65684498     HPrz    A    G        0      0        2 
   1   chr1_65684498     ZBoe    A    G        0      0        2 
   1   chr1_65684498     ZGre    A    G        0      0        2 
   1   chr1_65684498     ZHar    A    G        0      0        2 
   1   chr1_65684498   Sample    A    G        0      0        2 
   1   chr1_65685561     AAsi    A    G        0      0        2 
   1   chr1_65685561     AKia    A    G        0      0        2 
   1   chr1_65685561     AOna    A    G        0      0        2 
   1   chr1_65685561     ASom    A    G        0      0        2 
   1   chr1_65685561     HCab    A    G        0      0        2 
   1   chr1_65685561     HPrz    A    G        0      0        2 
   1   chr1_65685561     ZBoe    A    G        0      0        2 
   1   chr1_65685561     ZGre    A    G        1      2        2 
   1   chr1_65685561     ZHar    A    G        0      0        2 
   1   chr1_65685561   Sample    A    G        0      0        2 
   1   chr1_65689108     AAsi    A    C        0      0        2 
   1   chr1_65689108     AKia    A    C        0      0        2 
   1   chr1_65689108     AOna    A    C        0      0        2 
   1   chr1_65689108     ASom    A    C        0      0        2 
   1   chr1_65689108     HCab    A    C        1      2        2 
   1   chr1_65689108     HPrz    A    C        1      2        2 
   1   chr1_65689108     ZBoe    A    C        0      0        2 
   1   chr1_65689108     ZGre    A    C        0      0        2 
   1   chr1_65689108     ZHar    A    C        0      0        2 
   1   chr1_65689108   Sample    A    C        0      0        2 
   1   chr1_65689177     AAsi    T    G        0      0        2 
   1   chr1_65689177     AKia    T    G        0      0        2 
   1   chr1_65689177     AOna    T    G        0      0        2 
   1   chr1_65689177     ASom    T    G        0      0        2 
   1   chr1_65689177     HCab    T    G        0      0        2 
   1   chr1_65689177     HPrz    T    G        0      0        2 
   1   chr1_65689177     ZBoe    T    G        0      0        2 
   1   chr1_65689177     ZGre    T    G        0      0        2 
   1   chr1_65689177     ZHar    T    G        1      2        2 
   1   chr1_65689177   Sample    T    G        0      0        2 
   1   chr1_65690538     AAsi    A    G        0      0        2 
   1   chr1_65690538     AKia    A    G        0      0        2 
   1   chr1_65690538     AOna    A    G        0      0        2 
   1   chr1_65690538     ASom    A    G        0      0        2 
   1   chr1_65690538     HCab    A    G        0      0        2 
   1   chr1_65690538     HPrz    A    G        0      0        2 
   1   chr1_65690538     ZBoe    A    G        1      2        2 
   1   chr1_65690538     ZGre    A    G        0      0        2 
   1   chr1_65690538     ZHar    A    G        0      0        2 
   1   chr1_65690538   Sample    A    G        0      0        2 
   1   chr1_65690984     AAsi    G    T        0      0        2 
   1   chr1_65690984     AKia    G    T        1      2        2 
   1   chr1_65690984     AOna    G    T        1      2        2 
   1   chr1_65690984     ASom    G    T        0      0        2 
   1   chr1_65690984     HCab    G    T        0      0        2 
   1   chr1_65690984     HPrz    G    T        0      0        2 
   1   chr1_65690984     ZBoe    G    T        0      0        2 
   1   chr1_65690984     ZGre    G    T        0      0        2 
   1   chr1_65690984     ZHar    G    T        0      0        2 
   1   chr1_65690984   Sample    G    T        0      0        2 
   1   chr1_65692529     AAsi    T    C        1      2        2 
   1   chr1_65692529     AKia    T    C        0      0        2 
   1   chr1_65692529     AOna    T    C        0      0        2 
   1   chr1_65692529     ASom    T    C        1      2        2 
   1   chr1_65692529     HCab    T    C        0      0        2 
   1   chr1_65692529     HPrz    T    C        0      0        2 
   1   chr1_65692529     ZBoe    T    C        0      0        2 
   1   chr1_65692529     ZGre    T    C        0      0        2 
   1   chr1_65692529     ZHar    T    C        0      0        2 
   1   chr1_65692529   Sample    T    C        1      2        2 
   1   chr1_65693769     AAsi    A    C        0      0        2 
   1   chr1_65693769     AKia    A    C        0      0        2 
   1   chr1_65693769     AOna    A    C        0      0        2 
   1   chr1_65693769     ASom    A    C        0      0        2 
   1   chr1_65693769     HCab    A    C      0.5      1        2 
   1   chr1_65693769     HPrz    A    C        0      0        2 
   1   chr1_65693769     ZBoe    A    C        0      0        2 
   1   chr1_65693769     ZGre    A    C        0      0        2 
   1   chr1_65693769     ZHar    A    C        0      0        2 
   1   chr1_65693769   Sample    A    C        0      0        2 
   1   chr1_65696007     AAsi    G    T        0      0        2 
   1   chr1_65696007     AKia    G    T        0      0        2 
   1   chr1_65696007     AOna    G    T        0      0        2 
   1   chr1_65696007     ASom    G    T        0      0        2 
   1   chr1_65696007     HCab    G    T        0      0        2 
   1   chr1_65696007     HPrz    G    T        0      0        2 
   1   chr1_65696007     ZBoe    G    T        0      0        2 
   1   chr1_65696007     ZGre    G    T        0      0        2 
   1   chr1_65696007     ZHar    G    T        1      2        2 
   1   chr1_65696007   Sample    G    T        0      0        2 
   1   chr1_65698811     AAsi    A    T        0      0        2 
   1   chr1_65698811     AKia    A    T        0      0        2 
   1   chr1_65698811     AOna    A    T        0      0        2 
   1   chr1_65698811     ASom    A    T        0      0        2 
   1   chr1_65698811     HCab    A    T        1      2        2 
   1   chr1_65698811     HPrz    A    T        1      2        2 
   1   chr1_65698811     ZBoe    A    T        0      0        2 
   1   chr1_65698811     ZGre    A    T        0      0        2 
   1   chr1_65698811     ZHar    A    T        0      0        2 
   1   chr1_65698811   Sample    A    T        0      0        2 
   1   chr1_65699064     AAsi    A    G        0      0        2 
   1   chr1_65699064     AKia    A    G        0      0        2 
   1   chr1_65699064     AOna    A    G        0      0        2 
   1   chr1_65699064     ASom    A    G        0      0        2 
   1   chr1_65699064     HCab    A    G        0      0        2 
   1   chr1_65699064     HPrz    A    G        0      0        2 
   1   chr1_65699064     ZBoe    A    G        0      0        2 
   1   chr1_65699064     ZGre    A    G        0      0        2 
   1   chr1_65699064     ZHar    A    G        1      2        2 
   1   chr1_65699064   Sample    A    G        0      0        2 
   1   chr1_65699408     AAsi    G    C        0      0        2 
   1   chr1_65699408     AKia    G    C        0      0        2 
   1   chr1_65699408     AOna    G    C        0      0        2 
   1   chr1_65699408     ASom    G    C        0      0        2 
   1   chr1_65699408     HCab    G    C        1      2        2 
   1   chr1_65699408     HPrz    G    C        1      2        2 
   1   chr1_65699408     ZBoe    G    C        0      0        2 
   1   chr1_65699408     ZGre    G    C        0      0        2 
   1   chr1_65699408     ZHar    G    C        0      0        2 
   1   chr1_65699408   Sample    G    C        0      0        2 
   1   chr1_65703221     AAsi    A    G        0      0        2 
   1   chr1_65703221     AKia    A    G        0      0        2 
   1   chr1_65703221     AOna    A    G        0      0        2 
   1   chr1_65703221     ASom    A    G        0      0        2 
   1   chr1_65703221     HCab    A    G        1      2        2 
   1   chr1_65703221     HPrz    A    G        1      2        2 
   1   chr1_65703221     ZBoe    A    G        0      0        2 
   1   chr1_65703221     ZGre    A    G        0      0        2 
   1   chr1_65703221     ZHar    A    G        0      0        2 
   1   chr1_65703221   Sample    A    G        0      0        2 
   1   chr1_65704413     AAsi    A    C        0      0        2 
   1   chr1_65704413     AKia    A    C        0      0        2 
   1   chr1_65704413     AOna    A    C        0      0        2 
   1   chr1_65704413     ASom    A    C        0      0        2 
   1   chr1_65704413     HCab    A    C        0      0        2 
   1   chr1_65704413     HPrz    A    C      0.5      1        2 
   1   chr1_65704413     ZBoe    A    C        0      0        2 
   1   chr1_65704413     ZGre    A    C        0      0        2 
   1   chr1_65704413     ZHar    A    C        0      0        2 
   1   chr1_65704413   Sample    A    C        0      0        2 
   1   chr1_65706634     AAsi    C    T        0      0        2 
   1   chr1_65706634     AKia    C    T        0      0        2 
   1   chr1_65706634     AOna    C    T        0      0        2 
   1   chr1_65706634     ASom    C    T        0      0        2 
   1   chr1_65706634     HCab    C    T        0      0        2 
   1   chr1_65706634     HPrz    C    T      0.5      1        2 
   1   chr1_65706634     ZBoe    C    T        0      0        2 
   1   chr1_65706634     ZGre    C    T        0      0        2 
   1   chr1_65706634     ZHar    C    T        0      0        2 
   1   chr1_65706634   Sample    C    T        0      0        2 
   1   chr1_65707271     AAsi    A    G        0      0        2 
   1   chr1_65707271     AKia    A    G        0      0        2 
   1   chr1_65707271     AOna    A    G        0      0        2 
   1   chr1_65707271     ASom    A    G        0      0        2 
   1   chr1_65707271     HCab    A    G        0      0        2 
   1   chr1_65707271     HPrz    A    G        0      0        2 
   1   chr1_65707271     ZBoe    A    G      0.5      1        2 
   1   chr1_65707271     ZGre    A    G        0      0        2 
   1   chr1_65707271     ZHar    A    G        0      0        2 
   1   chr1_65707271   Sample    A    G        0      0        2 
   1   chr1_65708963     AAsi    A    G        0      0        2 
   1   chr1_65708963     AKia    A    G        0      0        2 
   1   chr1_65708963     AOna    A    G        0      0        2 
   1   chr1_65708963     ASom    A    G        0      0        2 
   1   chr1_65708963     HCab    A    G        0      0        2 
   1   chr1_65708963     HPrz    A    G        0      0        2 
   1   chr1_65708963     ZBoe    A    G      0.5      1        2 
   1   chr1_65708963     ZGre    A    G        0      0        2 
   1   chr1_65708963     ZHar    A    G        0      0        2 
   1   chr1_65708963   Sample    A    G        0      0        2 
   1   chr1_65711080     AAsi    A    G        0      0        2 
   1   chr1_65711080     AKia    A    G        0      0        2 
   1   chr1_65711080     AOna    A    G        0      0        2 
   1   chr1_65711080     ASom    A    G        0      0        2 
   1   chr1_65711080     HCab    A    G        0      0        2 
   1   chr1_65711080     HPrz    A    G        0      0        2 
   1   chr1_65711080     ZBoe    A    G        0      0        2 
   1   chr1_65711080     ZGre    A    G        0      0        2 
   1   chr1_65711080     ZHar    A    G        1      2        2 
   1   chr1_65711080   Sample    A    G        0      0        2 
   1   chr1_65715026     AAsi    G    A        0      0        2 
   1   chr1_65715026     AKia    G    A        0      0        2 
   1   chr1_65715026     AOna    G    A        0      0        2 
   1   chr1_65715026     ASom    G    A        0      0        2 
   1   chr1_65715026     HCab    G    A        0      0        2 
   1   chr1_65715026     HPrz    G    A        0      0        2 
   1   chr1_65715026     ZBoe    G    A        0      0        2 
   1   chr1_65715026     ZGre    G    A        1      2        2 
   1   chr1_65715026     ZHar    G    A        0      0        2 
   1   chr1_65715026   Sample    G    A        0      0        2 
   1   chr1_65717115     AAsi    G    T        0      0        2 
   1   chr1_65717115     AKia    G    T      0.5      1        2 
   1   chr1_65717115     AOna    G    T        0      0        2 
   1   chr1_65717115     ASom    G    T        0      0        2 
   1   chr1_65717115     HCab    G    T        0      0        2 
   1   chr1_65717115     HPrz    G    T        0      0        2 
   1   chr1_65717115     ZBoe    G    T        0      0        2 
   1   chr1_65717115     ZGre    G    T        0      0        2 
   1   chr1_65717115     ZHar    G    T        0      0        2 
   1   chr1_65717115   Sample    G    T        0      0        2 
   1   chr1_65717828     AAsi    A    G        0      0        2 
   1   chr1_65717828     AKia    A    G        0      0        2 
   1   chr1_65717828     AOna    A    G        0      0        2 
   1   chr1_65717828     ASom    A    G        0      0        2 
   1   chr1_65717828     HCab    A    G        0      0        2 
   1   chr1_65717828     HPrz    A    G        0      0        2 
   1   chr1_65717828     ZBoe    A    G      0.5      1        2 
   1   chr1_65717828     ZGre    A    G        0      0        2 
   1   chr1_65717828     ZHar    A    G        0      0        2 
   1   chr1_65717828   Sample    A    G        0      0        2 
   1   chr1_65721286     AAsi    C    A      0.5      1        2 
   1   chr1_65721286     AKia    C    A        0      0        2 
   1   chr1_65721286     AOna    C    A        0      0        2 
   1   chr1_65721286     ASom    C    A        0      0        2 
   1   chr1_65721286     HCab    C    A        0      0        2 
   1   chr1_65721286     HPrz    C    A        0      0        2 
   1   chr1_65721286     ZBoe    C    A        0      0        2 
   1   chr1_65721286     ZGre    C    A        0      0        2 
   1   chr1_65721286     ZHar    C    A        0      0        2 
   1   chr1_65721286   Sample    C    A        1      2        2 
   1   chr1_65723084     AAsi    T    C        0      0        2 
   1   chr1_65723084     AKia    T    C      0.5      1        2 
   1   chr1_65723084     AOna    T    C        0      0        2 
   1   chr1_65723084     ASom    T    C        0      0        2 
   1   chr1_65723084     HCab    T    C        0      0        2 
   1   chr1_65723084     HPrz    T    C        0      0        2 
   1   chr1_65723084     ZBoe    T    C        0      0        2 
   1   chr1_65723084     ZGre    T    C        0      0        2 
   1   chr1_65723084     ZHar    T    C        0      0        2 
   1   chr1_65723084   Sample    T    C        0      0        2 
   1   chr1_65724705     AAsi    G    A        0      0        2 
   1   chr1_65724705     AKia    G    A        1      2        2 
   1   chr1_65724705     AOna    G    A        1      2        2 
   1   chr1_65724705     ASom    G    A        0      0        2 
   1   chr1_65724705     HCab    G    A        0      0        2 
   1   chr1_65724705     HPrz    G    A        0      0        2 
   1   chr1_65724705     ZBoe    G    A        0      0        2 
   1   chr1_65724705     ZGre    G    A        0      0        2 
   1   chr1_65724705     ZHar    G    A        0      0        2 
   1   chr1_65724705   Sample    G    A        0      0        2 
   1   chr1_65726407     AAsi    G    T      0.5      1        2 
   1   chr1_65726407     AKia    G    T        0      0        2 
   1   chr1_65726407     AOna    G    T        0      0        2 
   1   chr1_65726407     ASom    G    T        0      0        2 
   1   chr1_65726407     HCab    G    T        0      0        2 
   1   chr1_65726407     HPrz    G    T        0      0        2 
   1   chr1_65726407     ZBoe    G    T        0      0        2 
   1   chr1_65726407     ZGre    G    T        0      0        2 
   1   chr1_65726407     ZHar    G    T        0      0        2 
   1   chr1_65726407   Sample    G    T        1      2        2 
   1   chr1_65728476     AAsi    T    G        0      0        2 
   1   chr1_65728476     AKia    T    G        1      2        2 
   1   chr1_65728476     AOna    T    G        1      2        2 
   1   chr1_65728476     ASom    T    G        0      0        2 
   1   chr1_65728476     HCab    T    G        0      0        2 
   1   chr1_65728476     HPrz    T    G        0      0        2 
   1   chr1_65728476     ZBoe    T    G        0      0        2 
   1   chr1_65728476     ZGre    T    G        0      0        2 
   1   chr1_65728476     ZHar    T    G        0      0        2 
   1   chr1_65728476   Sample    T    G        0      0        2 
   1   chr1_65730194     AAsi    A    G        0      0        2 
   1   chr1_65730194     AKia    A    G        0      0        2 
   1   chr1_65730194     AOna    A    G        0      0        2 
   1   chr1_65730194     ASom    A    G        0      0        2 
   1   chr1_65730194     HCab    A    G        0      0        2 
   1   chr1_65730194     HPrz    A    G        0      0        2 
   1   chr1_65730194     ZBoe    A    G        0      0        2 
   1   chr1_65730194     ZGre    A    G        1      2        2 
   1   chr1_65730194     ZHar    A    G        0      0        2 
   1   chr1_65730194   Sample    A    G        0      0        2 
   1   chr1_65732134     AAsi    A    G        0      0        2 
   1   chr1_65732134     AKia    A    G        0      0        2 
   1   chr1_65732134     AOna    A    G        0      0        2 
   1   chr1_65732134     ASom    A    G        0      0        2 
   1   chr1_65732134     HCab    A    G      0.5      1        2 
   1   chr1_65732134     HPrz    A    G        0      0        2 
   1   chr1_65732134     ZBoe    A    G        0      0        2 
   1   chr1_65732134     ZGre    A    G        0      0        2 
   1   chr1_65732134     ZHar    A    G        0      0        2 
   1   chr1_65732134   Sample    A    G        0      0        2 
   1   chr1_65735740     AAsi    T    C        0      0        2 
   1   chr1_65735740     AKia    T    C        0      0        2 
   1   chr1_65735740     AOna    T    C        0      0        2 
   1   chr1_65735740     ASom    T    C        0      0        2 
   1   chr1_65735740     HCab    T    C        1      2        2 
   1   chr1_65735740     HPrz    T    C        1      2        2 
   1   chr1_65735740     ZBoe    T    C        0      0        2 
   1   chr1_65735740     ZGre    T    C        0      0        2 
   1   chr1_65735740     ZHar    T    C        0      0        2 
   1   chr1_65735740   Sample    T    C        0      0        2 
   1   chr1_65741442     AAsi    T    C        0      0        2 
   1   chr1_65741442     AKia    T    C        0      0        2 
   1   chr1_65741442     AOna    T    C        0      0        2 
   1   chr1_65741442     ASom    T    C        0      0        2 
   1   chr1_65741442     HCab    T    C        0      0        2 
   1   chr1_65741442     HPrz    T    C      0.5      1        2 
   1   chr1_65741442     ZBoe    T    C        0      0        2 
   1   chr1_65741442     ZGre    T    C        0      0        2 
   1   chr1_65741442     ZHar    T    C        0      0        2 
   1   chr1_65741442   Sample    T    C        0      0        2 
   1   chr1_65742547     AAsi    G    A        0      0        2 
   1   chr1_65742547     AKia    G    A        0      0        2 
   1   chr1_65742547     AOna    G    A        0      0        2 
   1   chr1_65742547     ASom    G    A        0      0        2 
   1   chr1_65742547     HCab    G    A        1      2        2 
   1   chr1_65742547     HPrz    G    A        1      2        2 
   1   chr1_65742547     ZBoe    G    A        0      0        2 
   1   chr1_65742547     ZGre    G    A        0      0        2 
   1   chr1_65742547     ZHar    G    A        0      0        2 
   1   chr1_65742547   Sample    G    A        0      0        2 
   1   chr1_65756193     AAsi    G    A        0      0        2 
   1   chr1_65756193     AKia    G    A        0      0        2 
   1   chr1_65756193     AOna    G    A        0      0        2 
   1   chr1_65756193     ASom    G    A        0      0        2 
   1   chr1_65756193     HCab    G    A        1      2        2 
   1   chr1_65756193     HPrz    G    A        1      2        2 
   1   chr1_65756193     ZBoe    G    A        0      0        2 
   1   chr1_65756193     ZGre    G    A        0      0        2 
   1   chr1_65756193     ZHar    G    A        0      0        2 
   1   chr1_65756193   Sample    G    A        0      0        2 
   1   chr1_65759141     AAsi    T    C        0      0        2 
   1   chr1_65759141     AKia    T    C        0      0        2 
   1   chr1_65759141     AOna    T    C        0      0        2 
   1   chr1_65759141     ASom    T    C        0      0        2 
   1   chr1_65759141     HCab    T    C        0      0        2 
   1   chr1_65759141     HPrz    T    C        0      0        2 
   1   chr1_65759141     ZBoe    T    C      0.5      1        2 
   1   chr1_65759141     ZGre    T    C        0      0        2 
   1   chr1_65759141     ZHar    T    C        0      0        2 
   1   chr1_65759141   Sample    T    C        0      0        2 
   1   chr1_65764966     AAsi    A    T        0      0        2 
   1   chr1_65764966     AKia    A    T        0      0        2 
   1   chr1_65764966     AOna    A    T      0.5      1        2 
   1   chr1_65764966     ASom    A    T        0      0        2 
   1   chr1_65764966     HCab    A    T        0      0        2 
   1   chr1_65764966     HPrz    A    T        0      0        2 
   1   chr1_65764966     ZBoe    A    T        0      0        2 
   1   chr1_65764966     ZGre    A    T        0      0        2 
   1   chr1_65764966     ZHar    A    T        0      0        2 
   1   chr1_65764966   Sample    A    T        0      0        2 
   1   chr1_65767893     AAsi    C    G        0      0        2 
   1   chr1_65767893     AKia    C    G        0      0        2 
   1   chr1_65767893     AOna    C    G        0      0        2 
   1   chr1_65767893     ASom    C    G        0      0        2 
   1   chr1_65767893     HCab    C    G        0      0        2 
   1   chr1_65767893     HPrz    C    G        0      0        2 
   1   chr1_65767893     ZBoe    C    G        1      2        2 
   1   chr1_65767893     ZGre    C    G        0      0        2 
   1   chr1_65767893     ZHar    C    G        0      0        2 
   1   chr1_65767893   Sample    C    G        0      0        2 
   1   chr1_65771013     AAsi    G    C        0      0        2 
   1   chr1_65771013     AKia    G    C        0      0        2 
   1   chr1_65771013     AOna    G    C        0      0        2 
   1   chr1_65771013     ASom    G    C        0      0        2 
   1   chr1_65771013     HCab    G    C        0      0        2 
   1   chr1_65771013     HPrz    G    C        0      0        2 
   1   chr1_65771013     ZBoe    G    C        0      0        2 
   1   chr1_65771013     ZGre    G    C        0      0        2 
   1   chr1_65771013     ZHar    G    C        1      2        2 
   1   chr1_65771013   Sample    G    C        0      0        2 
   1   chr1_65778327     AAsi    T    C        0      0        2 
   1   chr1_65778327     AKia    T    C        0      0        2 
   1   chr1_65778327     AOna    T    C        0      0        2 
   1   chr1_65778327     ASom    T    C        0      0        2 
   1   chr1_65778327     HCab    T    C        0      0        2 
   1   chr1_65778327     HPrz    T    C        0      0        2 
   1   chr1_65778327     ZBoe    T    C        0      0        2 
   1   chr1_65778327     ZGre    T    C      0.5      1        2 
   1   chr1_65778327     ZHar    T    C        0      0        2 
   1   chr1_65778327   Sample    T    C        0      0        2 
   1   chr1_65778549     AAsi    C    T        0      0        2 
   1   chr1_65778549     AKia    C    T        1      2        2 
   1   chr1_65778549     AOna    C    T        1      2        2 
   1   chr1_65778549     ASom    C    T        0      0        2 
   1   chr1_65778549     HCab    C    T        0      0        2 
   1   chr1_65778549     HPrz    C    T        0      0        2 
   1   chr1_65778549     ZBoe    C    T        0      0        2 
   1   chr1_65778549     ZGre    C    T        0      0        2 
   1   chr1_65778549     ZHar    C    T        0      0        2 
   1   chr1_65778549   Sample    C    T        0      0        2 
   1   chr1_65782889     AAsi    G    T        0      0        2 
   1   chr1_65782889     AKia    G    T        0      0        2 
   1   chr1_65782889     AOna    G    T        0      0        2 
   1   chr1_65782889     ASom    G    T        0      0        2 
   1   chr1_65782889     HCab    G    T        1      2        2 
   1   chr1_65782889     HPrz    G    T        1      2        2 
   1   chr1_65782889     ZBoe    G    T        0      0        2 
   1   chr1_65782889     ZGre    G    T        0      0        2 
   1   chr1_65782889     ZHar    G    T        0      0        2 
   1   chr1_65782889   Sample    G    T        0      0        2 
   1   chr1_65783919     AAsi    A    G        0      0        2 
   1   chr1_65783919     AKia    A    G        0      0        2 
   1   chr1_65783919     AOna    A    G        0      0        2 
   1   chr1_65783919     ASom    A    G        0      0        2 
   1   chr1_65783919     HCab    A    G        0      0        2 
   1   chr1_65783919     HPrz    A    G        0      0        2 
   1   chr1_65783919     ZBoe    A    G        0      0        2 
   1   chr1_65783919     ZGre    A    G        1      2        2 
   1   chr1_65783919     ZHar    A    G        0      0        2 
   1   chr1_65783919   Sample    A    G        0      0        2 
   1   chr1_65789092     AAsi    G    A        0      0        2 
   1   chr1_65789092     AKia    G    A        0      0        2 
   1   chr1_65789092     AOna    G    A        0      0        2 
   1   chr1_65789092     ASom    G    A        0      0        2 
   1   chr1_65789092     HCab    G    A        1      2        2 
   1   chr1_65789092     HPrz    G    A        1      2        2 
   1   chr1_65789092     ZBoe    G    A        0      0        2 
   1   chr1_65789092     ZGre    G    A        0      0        2 
   1   chr1_65789092     ZHar    G    A        0      0        2 
   1   chr1_65789092   Sample    G    A        0      0        2 
   1   chr1_65791956     AAsi    T    C        0      0        2 
   1   chr1_65791956     AKia    T    C        1      2        2 
   1   chr1_65791956     AOna    T    C        1      2        2 
   1   chr1_65791956     ASom    T    C        0      0        2 
   1   chr1_65791956     HCab    T    C        0      0        2 
   1   chr1_65791956     HPrz    T    C        0      0        2 
   1   chr1_65791956     ZBoe    T    C        0      0        2 
   1   chr1_65791956     ZGre    T    C        0      0        2 
   1   chr1_65791956     ZHar    T    C        0      0        2 
   1   chr1_65791956   Sample    T    C        0      0        2 
   1   chr1_65793536     AAsi    T    C        0      0        2 
   1   chr1_65793536     AKia    T    C        0      0        2 
   1   chr1_65793536     AOna    T    C      0.5      1        2 
   1   chr1_65793536     ASom    T    C        0      0        2 
   1   chr1_65793536     HCab    T    C        0      0        2 
   1   chr1_65793536     HPrz    T    C        0      0        2 
   1   chr1_65793536     ZBoe    T    C        0      0        2 
   1   chr1_65793536     ZGre    T    C        0      0        2 
   1   chr1_65793536     ZHar    T    C        0      0        2 
   1   chr1_65793536   Sample    T    C        0      0        2 
   1   chr1_65793891     AAsi    C    T        0      0        2 
   1   chr1_65793891     AKia    C    T        0      0        2 
   1   chr1_65793891     AOna    C    T        0      0        2 
   1   chr1_65793891     ASom    C    T        0      0        2 
   1   chr1_65793891     HCab    C    T        0      0        2 
   1   chr1_65793891     HPrz    C    T        0      0        2 
   1   chr1_65793891     ZBoe    C    T        1      2        2 
   1   chr1_65793891     ZGre    C    T        0      0        2 
   1   chr1_65793891     ZHar    C    T        0      0        2 
   1   chr1_65793891   Sample    C    T        0      0        2 
   1   chr1_65794365     AAsi    G    A        0      0        2 
   1   chr1_65794365     AKia    G    A        1      2        2 
   1   chr1_65794365     AOna    G    A        1      2        2 
   1   chr1_65794365     ASom    G    A        0      0        2 
   1   chr1_65794365     HCab    G    A        0      0        2 
   1   chr1_65794365     HPrz    G    A        0      0        2 
   1   chr1_65794365     ZBoe    G    A        0      0        2 
   1   chr1_65794365     ZGre    G    A        1      2        2 
   1   chr1_65794365     ZHar    G    A        0      0        2 
   1   chr1_65794365   Sample    G    A        0      0        2 
   1   chr1_65794810     AAsi    T    C      0.5      1        2 
   1   chr1_65794810     AKia    T    C        0      0        2 
   1   chr1_65794810     AOna    T    C        0      0        2 
   1   chr1_65794810     ASom    T    C        0      0        2 
   1   chr1_65794810     HCab    T    C        1      2        2 
   1   chr1_65794810     HPrz    T    C        1      2        2 
   1   chr1_65794810     ZBoe    T    C        0      0        2 
   1   chr1_65794810     ZGre    T    C        0      0        2 
   1   chr1_65794810     ZHar    T    C        0      0        2 
   1   chr1_65794810   Sample    T    C        1      2        2 
   1   chr1_65795497     AAsi    T    C        0      0        2 
   1   chr1_65795497     AKia    T    C        1      2        2 
   1   chr1_65795497     AOna    T    C        1      2        2 
   1   chr1_65795497     ASom    T    C        0      0        2 
   1   chr1_65795497     HCab    T    C        0      0        2 
   1   chr1_65795497     HPrz    T    C        0      0        2 
   1   chr1_65795497     ZBoe    T    C        0      0        2 
   1   chr1_65795497     ZGre    T    C        0      0        2 
   1   chr1_65795497     ZHar    T    C        0      0        2 
   1   chr1_65795497   Sample    T    C        0      0        2 
   1   chr1_65812122     AAsi    A    C        0      0        2 
   1   chr1_65812122     AKia    A    C        0      0        2 
   1   chr1_65812122     AOna    A    C        0      0        2 
   1   chr1_65812122     ASom    A    C        0      0        2 
   1   chr1_65812122     HCab    A    C        0      0        2 
   1   chr1_65812122     HPrz    A    C        0      0        2 
   1   chr1_65812122     ZBoe    A    C      0.5      1        2 
   1   chr1_65812122     ZGre    A    C        0      0        2 
   1   chr1_65812122     ZHar    A    C        0      0        2 
   1   chr1_65812122   Sample    A    C        0      0        2 
   1   chr1_65821844     AAsi    G    A        0      0        2 
   1   chr1_65821844     AKia    G    A        0      0        2 
   1   chr1_65821844     AOna    G    A        0      0        2 
   1   chr1_65821844     ASom    G    A        0      0        2 
   1   chr1_65821844     HCab    G    A        0      0        2 
   1   chr1_65821844     HPrz    G    A        0      0        2 
   1   chr1_65821844     ZBoe    G    A        1      2        2 
   1   chr1_65821844     ZGre    G    A        1      2        2 
   1   chr1_65821844     ZHar    G    A        0      0        2 
   1   chr1_65821844   Sample    G    A        0      0        2 
   1   chr1_65826417     AAsi    A    G        0      0        2 
   1   chr1_65826417     AKia    A    G        1      2        2 
   1   chr1_65826417     AOna    A    G        1      2        2 
   1   chr1_65826417     ASom    A    G        0      0        2 
   1   chr1_65826417     HCab    A    G        0      0        2 
   1   chr1_65826417     HPrz    A    G        0      0        2 
   1   chr1_65826417     ZBoe    A    G        0      0        2 
   1   chr1_65826417     ZGre    A    G        0      0        2 
   1   chr1_65826417     ZHar    A    G        0      0        2 
   1   chr1_65826417   Sample    A    G        0      0        2 
   1   chr1_65833715     AAsi    C    T        0      0        2 
   1   chr1_65833715     AKia    C    T        0      0        2 
   1   chr1_65833715     AOna    C    T        0      0        2 
   1   chr1_65833715     ASom    C    T        0      0        2 
   1   chr1_65833715     HCab    C    T        1      2        2 
   1   chr1_65833715     HPrz    C    T        1      2        2 
   1   chr1_65833715     ZBoe    C    T        0      0        2 
   1   chr1_65833715     ZGre    C    T        0      0        2 
   1   chr1_65833715     ZHar    C    T        0      0        2 
   1   chr1_65833715   Sample    C    T        0      0        2 
   1   chr1_65839487     AAsi    C    G        0      0        2 
   1   chr1_65839487     AKia    C    G        0      0        2 
   1   chr1_65839487     AOna    C    G        0      0        2 
   1   chr1_65839487     ASom    C    G        0      0        2 
   1   chr1_65839487     HCab    C    G        1      2        2 
   1   chr1_65839487     HPrz    C    G        1      2        2 
   1   chr1_65839487     ZBoe    C    G        0      0        2 
   1   chr1_65839487     ZGre    C    G        0      0        2 
   1   chr1_65839487     ZHar    C    G        0      0        2 
   1   chr1_65839487   Sample    C    G        0      0        2 
   1   chr1_65842511     AAsi    T    G        0      0        2 
   1   chr1_65842511     AKia    T    G        1      2        2 
   1   chr1_65842511     AOna    T    G        1      2        2 
   1   chr1_65842511     ASom    T    G        0      0        2 
   1   chr1_65842511     HCab    T    G        0      0        2 
   1   chr1_65842511     HPrz    T    G        0      0        2 
   1   chr1_65842511     ZBoe    T    G        0      0        2 
   1   chr1_65842511     ZGre    T    G        0      0        2 
   1   chr1_65842511     ZHar    T    G        0      0        2 
   1   chr1_65842511   Sample    T    G        0      0        2 
   1   chr1_65847722     AAsi    T    C        0      0        2 
   1   chr1_65847722     AKia    T    C        1      2        2 
   1   chr1_65847722     AOna    T    C        1      2        2 
   1   chr1_65847722     ASom    T    C        0      0        2 
   1   chr1_65847722     HCab    T    C        0      0        2 
   1   chr1_65847722     HPrz    T    C        0      0        2 
   1   chr1_65847722     ZBoe    T    C        0      0        2 
   1   chr1_65847722     ZGre    T    C        0      0        2 
   1   chr1_65847722     ZHar    T    C        0      0        2 
   1   chr1_65847722   Sample    T    C        0      0        2 
   1   chr1_65849910     AAsi    G    T        0      0        2 
   1   chr1_65849910     AKia    G    T        0      0        2 
   1   chr1_65849910     AOna    G    T        0      0        2 
   1   chr1_65849910     ASom    G    T        0      0        2 
   1   chr1_65849910     HCab    G    T        0      0        2 
   1   chr1_65849910     HPrz    G    T      0.5      1        2 
   1   chr1_65849910     ZBoe    G    T        0      0        2 
   1   chr1_65849910     ZGre    G    T        0      0        2 
   1   chr1_65849910     ZHar    G    T        0      0        2 
   1   chr1_65849910   Sample    G    T        0      0        2 
   1   chr1_65854194     AAsi    G    T        0      0        2 
   1   chr1_65854194     AKia    G    T        1      2        2 
   1   chr1_65854194     AOna    G    T        1      2        2 
   1   chr1_65854194     ASom    G    T        0      0        2 
   1   chr1_65854194     HCab    G    T        0      0        2 
   1   chr1_65854194     HPrz    G    T        0      0        2 
   1   chr1_65854194     ZBoe    G    T        0      0        2 
   1   chr1_65854194     ZGre    G    T        0      0        2 
   1   chr1_65854194     ZHar    G    T        0      0        2 
   1   chr1_65854194   Sample    G    T        0      0        2 
   1   chr1_65858365     AAsi    C    A        0      0        2 
   1   chr1_65858365     AKia    C    A        0      0        2 
   1   chr1_65858365     AOna    C    A      0.5      1        2 
   1   chr1_65858365     ASom    C    A        0      0        2 
   1   chr1_65858365     HCab    C    A        0      0        2 
   1   chr1_65858365     HPrz    C    A        0      0        2 
   1   chr1_65858365     ZBoe    C    A        0      0        2 
   1   chr1_65858365     ZGre    C    A        0      0        2 
   1   chr1_65858365     ZHar    C    A        0      0        2 
   1   chr1_65858365   Sample    C    A        0      0        2 
   1   chr1_65860860     AAsi    T    C        0      0        2 
   1   chr1_65860860     AKia    T    C        0      0        2 
   1   chr1_65860860     AOna    T    C        0      0        2 
   1   chr1_65860860     ASom    T    C        0      0        2 
   1   chr1_65860860     HCab    T    C        0      0        2 
   1   chr1_65860860     HPrz    T    C        0      0        2 
   1   chr1_65860860     ZBoe    T    C        0      0        2 
   1   chr1_65860860     ZGre    T    C        0      0        2 
   1   chr1_65860860     ZHar    T    C        1      2        2 
   1   chr1_65860860   Sample    T    C        0      0        2 
   1   chr1_65861479     AAsi    T    C        0      0        2 
   1   chr1_65861479     AKia    T    C        0      0        2 
   1   chr1_65861479     AOna    T    C        0      0        2 
   1   chr1_65861479     ASom    T    C        0      0        2 
   1   chr1_65861479     HCab    T    C        0      0        2 
   1   chr1_65861479     HPrz    T    C        0      0        2 
   1   chr1_65861479     ZBoe    T    C      0.5      1        2 
   1   chr1_65861479     ZGre    T    C        0      0        2 
   1   chr1_65861479     ZHar    T    C        0      0        2 
   1   chr1_65861479   Sample    T    C        0      0        2 
   1   chr1_65862028     AAsi    C    G        0      0        2 
   1   chr1_65862028     AKia    C    G        0      0        2 
   1   chr1_65862028     AOna    C    G        0      0        2 
   1   chr1_65862028     ASom    C    G        0      0        2 
   1   chr1_65862028     HCab    C    G        1      2        2 
   1   chr1_65862028     HPrz    C    G        1      2        2 
   1   chr1_65862028     ZBoe    C    G        0      0        2 
   1   chr1_65862028     ZGre    C    G        0      0        2 
   1   chr1_65862028     ZHar    C    G        0      0        2 
   1   chr1_65862028   Sample    C    G        0      0        2 
   1   chr1_65862365     AAsi    C    T        0      0        2 
   1   chr1_65862365     AKia    C    T        0      0        2 
   1   chr1_65862365     AOna    C    T        0      0        2 
   1   chr1_65862365     ASom    C    T        0      0        2 
   1   chr1_65862365     HCab    C    T        0      0        2 
   1   chr1_65862365     HPrz    C    T        0      0        2 
   1   chr1_65862365     ZBoe    C    T        1      2        2 
   1   chr1_65862365     ZGre    C    T        0      0        2 
   1   chr1_65862365     ZHar    C    T        0      0        2 
   1   chr1_65862365   Sample    C    T        0      0        2 
   1   chr1_65863326     AAsi    T    A        0      0        2 
   1   chr1_65863326     AKia    T    A        0      0        2 
   1   chr1_65863326     AOna    T    A        0      0        2 
   1   chr1_65863326     ASom    T    A        0      0        2 
   1   chr1_65863326     HCab    T    A        1      2        2 
   1   chr1_65863326     HPrz    T    A        1      2        2 
   1   chr1_65863326     ZBoe    T    A        0      0        2 
   1   chr1_65863326     ZGre    T    A        0      0        2 
   1   chr1_65863326     ZHar    T    A        0      0        2 
   1   chr1_65863326   Sample    T    A        0      0        2 
   1   chr1_65863954     AAsi    T    C        0      0        2 
   1   chr1_65863954     AKia    T    C        0      0        2 
   1   chr1_65863954     AOna    T    C        0      0        2 
   1   chr1_65863954     ASom    T    C        0      0        2 
   1   chr1_65863954     HCab    T    C        0      0        2 
   1   chr1_65863954     HPrz    T    C        0      0        2 
   1   chr1_65863954     ZBoe    T    C        0      0        2 
   1   chr1_65863954     ZGre    T    C        0      0        2 
   1   chr1_65863954     ZHar    T    C        1      2        2 
   1   chr1_65863954   Sample    T    C        0      0        2 
   1   chr1_65865288     AAsi    C    T        0      0        2 
   1   chr1_65865288     AKia    C    T        0      0        2 
   1   chr1_65865288     AOna    C    T        0      0        2 
   1   chr1_65865288     ASom    C    T        0      0        2 
   1   chr1_65865288     HCab    C    T      0.5      1        2 
   1   chr1_65865288     HPrz    C    T      0.5      1        2 
   1   chr1_65865288     ZBoe    C    T        0      0        2 
   1   chr1_65865288     ZGre    C    T        0      0        2 
   1   chr1_65865288     ZHar    C    T        0      0        2 
   1   chr1_65865288   Sample    C    T        0      0        2 
   1   chr1_65868674     AAsi    C    G        0      0        2 
   1   chr1_65868674     AKia    C    G        0      0        2 
   1   chr1_65868674     AOna    C    G        0      0        2 
   1   chr1_65868674     ASom    C    G        0      0        2 
   1   chr1_65868674     HCab    C    G        0      0        2 
   1   chr1_65868674     HPrz    C    G        0      0        2 
   1   chr1_65868674     ZBoe    C    G        0      0        2 
   1   chr1_65868674     ZGre    C    G        0      0        2 
   1   chr1_65868674     ZHar    C    G        1      2        2 
   1   chr1_65868674   Sample    C    G        0      0        2 
   1   chr1_65880175     AAsi    T    C        0      0        2 
   1   chr1_65880175     AKia    T    C        0      0        2 
   1   chr1_65880175     AOna    T    C        0      0        2 
   1   chr1_65880175     ASom    T    C        0      0        2 
   1   chr1_65880175     HCab    T    C        1      2        2 
   1   chr1_65880175     HPrz    T    C        1      2        2 
   1   chr1_65880175     ZBoe    T    C        0      0        2 
   1   chr1_65880175     ZGre    T    C        0      0        2 
   1   chr1_65880175     ZHar    T    C        0      0        2 
   1   chr1_65880175   Sample    T    C        0      0        2 
   1   chr1_65881711     AAsi    A    G        1      2        2 
   1   chr1_65881711     AKia    A    G        0      0        2 
   1   chr1_65881711     AOna    A    G        0      0        2 
   1   chr1_65881711     ASom    A    G      0.5      1        2 
   1   chr1_65881711     HCab    A    G        0      0        2 
   1   chr1_65881711     HPrz    A    G        0      0        2 
   1   chr1_65881711     ZBoe    A    G        0      0        2 
   1   chr1_65881711     ZGre    A    G        0      0        2 
   1   chr1_65881711     ZHar    A    G        0      0        2 
   1   chr1_65881711   Sample    A    G        1      2        2 
   1   chr1_65884771     AAsi    A    C        0      0        2 
   1   chr1_65884771     AKia    A    C        0      0        2 
   1   chr1_65884771     AOna    A    C        0      0        2 
   1   chr1_65884771     ASom    A    C      0.5      1        2 
   1   chr1_65884771     HCab    A    C        0      0        2 
   1   chr1_65884771     HPrz    A    C        0      0        2 
   1   chr1_65884771     ZBoe    A    C        0      0        2 
   1   chr1_65884771     ZGre    A    C        0      0        2 
   1   chr1_65884771     ZHar    A    C        0      0        2 
   1   chr1_65884771   Sample    A    C        0      0        2 
   1   chr1_65890520     AAsi    T    C        0      0        2 
   1   chr1_65890520     AKia    T    C        0      0        2 
   1   chr1_65890520     AOna    T    C        0      0        2 
   1   chr1_65890520     ASom    T    C        0      0        2 
   1   chr1_65890520     HCab    T    C        0      0        2 
   1   chr1_65890520     HPrz    T    C        0      0        2 
   1   chr1_65890520     ZBoe    T    C      0.5      1        2 
   1   chr1_65890520     ZGre    T    C        0      0        2 
   1   chr1_65890520     ZHar    T    C        0      0        2 
   1   chr1_65890520   Sample    T    C        0      0        2 
   1   chr1_65895621     AAsi    T    G        0      0        2 
   1   chr1_65895621     AKia    T    G        0      0        2 
   1   chr1_65895621     AOna    T    G        0      0        2 
   1   chr1_65895621     ASom    T    G        0      0        2 
   1   chr1_65895621     HCab    T    G        1      2        2 
   1   chr1_65895621     HPrz    T    G        1      2        2 
   1   chr1_65895621     ZBoe    T    G        0      0        2 
   1   chr1_65895621     ZGre    T    G        0      0        2 
   1   chr1_65895621     ZHar    T    G        0      0        2 
   1   chr1_65895621   Sample    T    G        0      0        2 
   1   chr1_65899626     AAsi    T    C        0      0        2 
   1   chr1_65899626     AKia    T    C        0      0        2 
   1   chr1_65899626     AOna    T    C        0      0        2 
   1   chr1_65899626     ASom    T    C        0      0        2 
   1   chr1_65899626     HCab    T    C        1      2        2 
   1   chr1_65899626     HPrz    T    C        1      2        2 
   1   chr1_65899626     ZBoe    T    C        0      0        2 
   1   chr1_65899626     ZGre    T    C        0      0        2 
   1   chr1_65899626     ZHar    T    C        0      0        2 
   1   chr1_65899626   Sample    T    C        0      0        2 
   1   chr1_65911099     AAsi    A    C        0      0        2 
   1   chr1_65911099     AKia    A    C        0      0        2 
   1   chr1_65911099     AOna    A    C        0      0        2 
   1   chr1_65911099     ASom    A    C        0      0        2 
   1   chr1_65911099     HCab    A    C        0      0        2 
   1   chr1_65911099     HPrz    A    C        0      0        2 
   1   chr1_65911099     ZBoe    A    C        0      0        2 
   1   chr1_65911099     ZGre    A    C      0.5      1        2 
   1   chr1_65911099     ZHar    A    C        0      0        2 
   1   chr1_65911099   Sample    A    C        0      0        2 
   1   chr1_65914984     AAsi    G    C        0      0        2 
   1   chr1_65914984     AKia    G    C        1      2        2 
   1   chr1_65914984     AOna    G    C        1      2        2 
   1   chr1_65914984     ASom    G    C        0      0        2 
   1   chr1_65914984     HCab    G    C        0      0        2 
   1   chr1_65914984     HPrz    G    C        0      0        2 
   1   chr1_65914984     ZBoe    G    C        0      0        2 
   1   chr1_65914984     ZGre    G    C        0      0        2 
   1   chr1_65914984     ZHar    G    C        0      0        2 
   1   chr1_65914984   Sample    G    C        0      0        2 
   1   chr1_65918303     AAsi    G    A        0      0        2 
   1   chr1_65918303     AKia    G    A        0      0        2 
   1   chr1_65918303     AOna    G    A        0      0        2 
   1   chr1_65918303     ASom    G    A        0      0        2 
   1   chr1_65918303     HCab    G    A        0      0        2 
   1   chr1_65918303     HPrz    G    A        0      0        2 
   1   chr1_65918303     ZBoe    G    A      0.5      1        2 
   1   chr1_65918303     ZGre    G    A        0      0        2 
   1   chr1_65918303     ZHar    G    A        0      0        2 
   1   chr1_65918303   Sample    G    A        0      0        2 
   1   chr1_65918506     AAsi    A    G        0      0        2 
   1   chr1_65918506     AKia    A    G        0      0        2 
   1   chr1_65918506     AOna    A    G      0.5      1        2 
   1   chr1_65918506     ASom    A    G        0      0        2 
   1   chr1_65918506     HCab    A    G        0      0        2 
   1   chr1_65918506     HPrz    A    G        0      0        2 
   1   chr1_65918506     ZBoe    A    G        0      0        2 
   1   chr1_65918506     ZGre    A    G        0      0        2 
   1   chr1_65918506     ZHar    A    G        0      0        2 
   1   chr1_65918506   Sample    A    G        0      0        2 
   1   chr1_65919180     AAsi    C    T        0      0        2 
   1   chr1_65919180     AKia    C    T        0      0        2 
   1   chr1_65919180     AOna    C    T        0      0        2 
   1   chr1_65919180     ASom    C    T        0      0        2 
   1   chr1_65919180     HCab    C    T        0      0        2 
   1   chr1_65919180     HPrz    C    T        0      0        2 
   1   chr1_65919180     ZBoe    C    T        0      0        2 
   1   chr1_65919180     ZGre    C    T        1      2        2 
   1   chr1_65919180     ZHar    C    T        0      0        2 
   1   chr1_65919180   Sample    C    T        0      0        2 
   1   chr1_65928527     AAsi    T    C        0      0        2 
   1   chr1_65928527     AKia    T    C        0      0        2 
   1   chr1_65928527     AOna    T    C        0      0        2 
   1   chr1_65928527     ASom    T    C        0      0        2 
   1   chr1_65928527     HCab    T    C        0      0        2 
   1   chr1_65928527     HPrz    T    C        0      0        2 
   1   chr1_65928527     ZBoe    T    C        0      0        2 
   1   chr1_65928527     ZGre    T    C        1      2        2 
   1   chr1_65928527     ZHar    T    C        0      0        2 
   1   chr1_65928527   Sample    T    C        0      0        2 
   1   chr1_65929599     AAsi    G    A        0      0        2 
   1   chr1_65929599     AKia    G    A        0      0        2 
   1   chr1_65929599     AOna    G    A        0      0        2 
   1   chr1_65929599     ASom    G    A        0      0        2 
   1   chr1_65929599     HCab    G    A        1      2        2 
   1   chr1_65929599     HPrz    G    A        1      2        2 
   1   chr1_65929599     ZBoe    G    A        0      0        2 
   1   chr1_65929599     ZGre    G    A        0      0        2 
   1   chr1_65929599     ZHar    G    A        0      0        2 
   1   chr1_65929599   Sample    G    A        0      0        2 
   1   chr1_65935409     AAsi    G    T        0      0        2 
   1   chr1_65935409     AKia    G    T        0      0        2 
   1   chr1_65935409     AOna    G    T        0      0        2 
   1   chr1_65935409     ASom    G    T        0      0        2 
   1   chr1_65935409     HCab    G    T        0      0        2 
   1   chr1_65935409     HPrz    G    T        0      0        2 
   1   chr1_65935409     ZBoe    G    T        1      2        2 
   1   chr1_65935409     ZGre    G    T        0      0        2 
   1   chr1_65935409     ZHar    G    T        0      0        2 
   1   chr1_65935409   Sample    G    T        0      0        2 
   1   chr1_65936753     AAsi    A    G        0      0        2 
   1   chr1_65936753     AKia    A    G        0      0        2 
   1   chr1_65936753     AOna    A    G        0      0        2 
   1   chr1_65936753     ASom    A    G        0      0        2 
   1   chr1_65936753     HCab    A    G        1      2        2 
   1   chr1_65936753     HPrz    A    G        1      2        2 
   1   chr1_65936753     ZBoe    A    G        0      0        2 
   1   chr1_65936753     ZGre    A    G        0      0        2 
   1   chr1_65936753     ZHar    A    G        0      0        2 
   1   chr1_65936753   Sample    A    G        0      0        2 
   1   chr1_65940499     AAsi    G    A        0      0        2 
   1   chr1_65940499     AKia    G    A        0      0        2 
   1   chr1_65940499     AOna    G    A        0      0        2 
   1   chr1_65940499     ASom    G    A        0      0        2 
   1   chr1_65940499     HCab    G    A        1      2        2 
   1   chr1_65940499     HPrz    G    A        1      2        2 
   1   chr1_65940499     ZBoe    G    A        0      0        2 
   1   chr1_65940499     ZGre    G    A        0      0        2 
   1   chr1_65940499     ZHar    G    A        0      0        2 
   1   chr1_65940499   Sample    G    A        0      0        2 
   1   chr1_65940940     AAsi    C    T        0      0        2 
   1   chr1_65940940     AKia    C    T        1      2        2 
   1   chr1_65940940     AOna    C    T        1      2        2 
   1   chr1_65940940     ASom    C    T        0      0        2 
   1   chr1_65940940     HCab    C    T        0      0        2 
   1   chr1_65940940     HPrz    C    T        0      0        2 
   1   chr1_65940940     ZBoe    C    T        0      0        2 
   1   chr1_65940940     ZGre    C    T        0      0        2 
   1   chr1_65940940     ZHar    C    T        0      0        2 
   1   chr1_65940940   Sample    C    T        0      0        2 
   1   chr1_65942926     AAsi    C    G        0      0        2 
   1   chr1_65942926     AKia    C    G        0      0        2 
   1   chr1_65942926     AOna    C    G        0      0        2 
   1   chr1_65942926     ASom    C    G        0      0        2 
   1   chr1_65942926     HCab    C    G      0.5      1        2 
   1   chr1_65942926     HPrz    C    G        0      0        2 
   1   chr1_65942926     ZBoe    C    G        0      0        2 
   1   chr1_65942926     ZGre    C    G        0      0        2 
   1   chr1_65942926     ZHar    C    G        0      0        2 
   1   chr1_65942926   Sample    C    G        0      0        2 
   1   chr1_65943105     AAsi    C    T        0      0        2 
   1   chr1_65943105     AKia    C    T        0      0        2 
   1   chr1_65943105     AOna    C    T        0      0        2 
   1   chr1_65943105     ASom    C    T        0      0        2 
   1   chr1_65943105     HCab    C    T        0      0        2 
   1   chr1_65943105     HPrz    C    T        0      0        2 
   1   chr1_65943105     ZBoe    C    T        0      0        2 
   1   chr1_65943105     ZGre    C    T        0      0        2 
   1   chr1_65943105     ZHar    C    T        1      2        2 
   1   chr1_65943105   Sample    C    T        0      0        2 
   1   chr1_65943525     AAsi    A    G        0      0        2 
   1   chr1_65943525     AKia    A    G        0      0        2 
   1   chr1_65943525     AOna    A    G        0      0        2 
   1   chr1_65943525     ASom    A    G        0      0        2 
   1   chr1_65943525     HCab    A    G        0      0        2 
   1   chr1_65943525     HPrz    A    G        0      0        2 
   1   chr1_65943525     ZBoe    A    G        0      0        2 
   1   chr1_65943525     ZGre    A    G      0.5      1        2 
   1   chr1_65943525     ZHar    A    G        0      0        2 
   1   chr1_65943525   Sample    A    G        0      0        2 
   1   chr1_65943814     AAsi    C    T        0      0        2 
   1   chr1_65943814     AKia    C    T        0      0        2 
   1   chr1_65943814     AOna    C    T        0      0        2 
   1   chr1_65943814     ASom    C    T        0      0        2 
   1   chr1_65943814     HCab    C    T        1      2        2 
   1   chr1_65943814     HPrz    C    T        1      2        2 
   1   chr1_65943814     ZBoe    C    T        0      0        2 
   1   chr1_65943814     ZGre    C    T        0      0        2 
   1   chr1_65943814     ZHar    C    T        0      0        2 
   1   chr1_65943814   Sample    C    T        0      0        2 
   1   chr1_65946888     AAsi    T    A        0      0        2 
   1   chr1_65946888     AKia    T    A        0      0        2 
   1   chr1_65946888     AOna    T    A        0      0        2 
   1   chr1_65946888     ASom    T    A        0      0        2 
   1   chr1_65946888     HCab    T    A        0      0        2 
   1   chr1_65946888     HPrz    T    A        0      0        2 
   1   chr1_65946888     ZBoe    T    A        0      0        2 
   1   chr1_65946888     ZGre    T    A        1      2        2 
   1   chr1_65946888     ZHar    T    A        0      0        2 
   1   chr1_65946888   Sample    T    A        0      0        2 
   1   chr1_65947164     AAsi    A    G        0      0        2 
   1   chr1_65947164     AKia    A    G        0      0        2 
   1   chr1_65947164     AOna    A    G        0      0        2 
   1   chr1_65947164     ASom    A    G        0      0        2 
   1   chr1_65947164     HCab    A    G        1      2        2 
   1   chr1_65947164     HPrz    A    G        1      2        2 
   1   chr1_65947164     ZBoe    A    G        0      0        2 
   1   chr1_65947164     ZGre    A    G        0      0        2 
   1   chr1_65947164     ZHar    A    G        0      0        2 
   1   chr1_65947164   Sample    A    G        0      0        2 
   1   chr1_65947359     AAsi    T    C        1      2        2 
   1   chr1_65947359     AKia    T    C        0      0        2 
   1   chr1_65947359     AOna    T    C        0      0        2 
   1   chr1_65947359     ASom    T    C        0      0        2 
   1   chr1_65947359     HCab    T    C        0      0        2 
   1   chr1_65947359     HPrz    T    C        0      0        2 
   1   chr1_65947359     ZBoe    T    C        0      0        2 
   1   chr1_65947359     ZGre    T    C        0      0        2 
   1   chr1_65947359     ZHar    T    C        0      0        2 
   1   chr1_65947359   Sample    T    C        1      2        2 
   1   chr1_65954119     AAsi    T    C        0      0        2 
   1   chr1_65954119     AKia    T    C        0      0        2 
   1   chr1_65954119     AOna    T    C        0      0        2 
   1   chr1_65954119     ASom    T    C        0      0        2 
   1   chr1_65954119     HCab    T    C        0      0        2 
   1   chr1_65954119     HPrz    T    C        0      0        2 
   1   chr1_65954119     ZBoe    T    C      0.5      1        2 
   1   chr1_65954119     ZGre    T    C        0      0        2 
   1   chr1_65954119     ZHar    T    C        0      0        2 
   1   chr1_65954119   Sample    T    C        0      0        2 
   1   chr1_65954228     AAsi    G    A        0      0        2 
   1   chr1_65954228     AKia    G    A        0      0        2 
   1   chr1_65954228     AOna    G    A        0      0        2 
   1   chr1_65954228     ASom    G    A        0      0        2 
   1   chr1_65954228     HCab    G    A        1      2        2 
   1   chr1_65954228     HPrz    G    A        1      2        2 
   1   chr1_65954228     ZBoe    G    A        0      0        2 
   1   chr1_65954228     ZGre    G    A        0      0        2 
   1   chr1_65954228     ZHar    G    A        0      0        2 
   1   chr1_65954228   Sample    G    A        0      0        2 
   1   chr1_65954752     AAsi    A    G        0      0        2 
   1   chr1_65954752     AKia    A    G        0      0        2 
   1   chr1_65954752     AOna    A    G        0      0        2 
   1   chr1_65954752     ASom    A    G        0      0        2 
   1   chr1_65954752     HCab    A    G        1      2        2 
   1   chr1_65954752     HPrz    A    G        0      0        2 
   1   chr1_65954752     ZBoe    A    G        0      0        2 
   1   chr1_65954752     ZGre    A    G        0      0        2 
   1   chr1_65954752     ZHar    A    G        0      0        2 
   1   chr1_65954752   Sample    A    G        0      0        2 
   1   chr1_65957216     AAsi    T    C        1      2        2 
   1   chr1_65957216     AKia    T    C        0      0        2 
   1   chr1_65957216     AOna    T    C        0      0        2 
   1   chr1_65957216     ASom    T    C        0      0        2 
   1   chr1_65957216     HCab    T    C        0      0        2 
   1   chr1_65957216     HPrz    T    C        0      0        2 
   1   chr1_65957216     ZBoe    T    C        0      0        2 
   1   chr1_65957216     ZGre    T    C        0      0        2 
   1   chr1_65957216     ZHar    T    C        0      0        2 
   1   chr1_65957216   Sample    T    C        0      0        2 
   1   chr1_65958465     AAsi    A    G        0      0        2 
   1   chr1_65958465     AKia    A    G        0      0        2 
   1   chr1_65958465     AOna    A    G        0      0        2 
   1   chr1_65958465     ASom    A    G      0.5      1        2 
   1   chr1_65958465     HCab    A    G        0      0        2 
   1   chr1_65958465     HPrz    A    G        0      0        2 
   1   chr1_65958465     ZBoe    A    G        0      0        2 
   1   chr1_65958465     ZGre    A    G        0      0        2 
   1   chr1_65958465     ZHar    A    G        0      0        2 
   1   chr1_65958465   Sample    A    G        0      0        2 
   1   chr1_65961799     AAsi    G    T        0      0        2 
   1   chr1_65961799     AKia    G    T        0      0        2 
   1   chr1_65961799     AOna    G    T        0      0        2 
   1   chr1_65961799     ASom    G    T        0      0        2 
   1   chr1_65961799     HCab    G    T        1      2        2 
   1   chr1_65961799     HPrz    G    T        1      2        2 
   1   chr1_65961799     ZBoe    G    T        0      0        2 
   1   chr1_65961799     ZGre    G    T        0      0        2 
   1   chr1_65961799     ZHar    G    T        0      0        2 
   1   chr1_65961799   Sample    G    T        0      0        2 
   1   chr1_65962132     AAsi    T    C        0      0        2 
   1   chr1_65962132     AKia    T    C        1      2        2 
   1   chr1_65962132     AOna    T    C        1      2        2 
   1   chr1_65962132     ASom    T    C        0      0        2 
   1   chr1_65962132     HCab    T    C        0      0        2 
   1   chr1_65962132     HPrz    T    C        0      0        2 
   1   chr1_65962132     ZBoe    T    C        0      0        2 
   1   chr1_65962132     ZGre    T    C        0      0        2 
   1   chr1_65962132     ZHar    T    C        0      0        2 
   1   chr1_65962132   Sample    T    C        0      0        2 
   1   chr1_65966422     AAsi    A    G        0      0        2 
   1   chr1_65966422     AKia    A    G        0      0        2 
   1   chr1_65966422     AOna    A    G        0      0        2 
   1   chr1_65966422     ASom    A    G        0      0        2 
   1   chr1_65966422     HCab    A    G        0      0        2 
   1   chr1_65966422     HPrz    A    G        0      0        2 
   1   chr1_65966422     ZBoe    A    G        0      0        2 
   1   chr1_65966422     ZGre    A    G        1      2        2 
   1   chr1_65966422     ZHar    A    G        0      0        2 
   1   chr1_65966422   Sample    A    G        0      0        2 
   1   chr1_65968152     AAsi    T    C        0      0        2 
   1   chr1_65968152     AKia    T    C        0      0        2 
   1   chr1_65968152     AOna    T    C        0      0        2 
   1   chr1_65968152     ASom    T    C      0.5      1        2 
   1   chr1_65968152     HCab    T    C        0      0        2 
   1   chr1_65968152     HPrz    T    C        0      0        2 
   1   chr1_65968152     ZBoe    T    C        0      0        2 
   1   chr1_65968152     ZGre    T    C        0      0        2 
   1   chr1_65968152     ZHar    T    C        0      0        2 
   1   chr1_65968152   Sample    T    C        0      0        2 
   1   chr1_65971214     AAsi    T    C        0      0        2 
   1   chr1_65971214     AKia    T    C        0      0        2 
   1   chr1_65971214     AOna    T    C        0      0        2 
   1   chr1_65971214     ASom    T    C        0      0        2 
   1   chr1_65971214     HCab    T    C        0      0        2 
   1   chr1_65971214     HPrz    T    C        0      0        2 
   1   chr1_65971214     ZBoe    T    C        0      0        2 
   1   chr1_65971214     ZGre    T    C        1      2        2 
   1   chr1_65971214     ZHar    T    C        0      0        2 
   1   chr1_65971214   Sample    T    C        0      0        2 
   1   chr1_65973191     AAsi    G    C        0      0        2 
   1   chr1_65973191     AKia    G    C        0      0        2 
   1   chr1_65973191     AOna    G    C        0      0        2 
   1   chr1_65973191     ASom    G    C      0.5      1        2 
   1   chr1_65973191     HCab    G    C        0      0        2 
   1   chr1_65973191     HPrz    G    C        0      0        2 
   1   chr1_65973191     ZBoe    G    C        0      0        2 
   1   chr1_65973191     ZGre    G    C        0      0        2 
   1   chr1_65973191     ZHar    G    C        0      0        2 
   1   chr1_65973191   Sample    G    C        0      0        2 
   1   chr1_65976958     AAsi    T    C        0      0        2 
   1   chr1_65976958     AKia    T    C        0      0        2 
   1   chr1_65976958     AOna    T    C        0      0        2 
   1   chr1_65976958     ASom    T    C        0      0        2 
   1   chr1_65976958     HCab    T    C        0      0        2 
   1   chr1_65976958     HPrz    T    C        0      0        2 
   1   chr1_65976958     ZBoe    T    C      0.5      1        2 
   1   chr1_65976958     ZGre    T    C        0      0        2 
   1   chr1_65976958     ZHar    T    C        0      0        2 
   1   chr1_65976958   Sample    T    C        0      0        2 
   1   chr1_65980928     AAsi    T    C        0      0        2 
   1   chr1_65980928     AKia    T    C        0      0        2 
   1   chr1_65980928     AOna    T    C        0      0        2 
   1   chr1_65980928     ASom    T    C        0      0        2 
   1   chr1_65980928     HCab    T    C        0      0        2 
   1   chr1_65980928     HPrz    T    C        0      0        2 
   1   chr1_65980928     ZBoe    T    C      0.5      1        2 
   1   chr1_65980928     ZGre    T    C        0      0        2 
   1   chr1_65980928     ZHar    T    C        0      0        2 
   1   chr1_65980928   Sample    T    C        0      0        2 
   1   chr1_65981509     AAsi    T    C        0      0        2 
   1   chr1_65981509     AKia    T    C        0      0        2 
   1   chr1_65981509     AOna    T    C        0      0        2 
   1   chr1_65981509     ASom    T    C        0      0        2 
   1   chr1_65981509     HCab    T    C        0      0        2 
   1   chr1_65981509     HPrz    T    C        0      0        2 
   1   chr1_65981509     ZBoe    T    C      0.5      1        2 
   1   chr1_65981509     ZGre    T    C        0      0        2 
   1   chr1_65981509     ZHar    T    C        0      0        2 
   1   chr1_65981509   Sample    T    C        0      0        2 
   1   chr1_65981771     AAsi    A    C        0      0        2 
   1   chr1_65981771     AKia    A    C        0      0        2 
   1   chr1_65981771     AOna    A    C        0      0        2 
   1   chr1_65981771     ASom    A    C        0      0        2 
   1   chr1_65981771     HCab    A    C        0      0        2 
   1   chr1_65981771     HPrz    A    C        0      0        2 
   1   chr1_65981771     ZBoe    A    C      0.5      1        2 
   1   chr1_65981771     ZGre    A    C        0      0        2 
   1   chr1_65981771     ZHar    A    C        0      0        2 
   1   chr1_65981771   Sample    A    C        0      0        2 
   1   chr1_65984837     AAsi    G    A        0      0        2 
   1   chr1_65984837     AKia    G    A        0      0        2 
   1   chr1_65984837     AOna    G    A        0      0        2 
   1   chr1_65984837     ASom    G    A        0      0        2 
   1   chr1_65984837     HCab    G    A        0      0        2 
   1   chr1_65984837     HPrz    G    A      0.5      1        2 
   1   chr1_65984837     ZBoe    G    A        0      0        2 
   1   chr1_65984837     ZGre    G    A        0      0        2 
   1   chr1_65984837     ZHar    G    A        0      0        2 
   1   chr1_65984837   Sample    G    A        0      0        2 
   1   chr1_65990620     AAsi    A    G        0      0        2 
   1   chr1_65990620     AKia    A    G        0      0        2 
   1   chr1_65990620     AOna    A    G        0      0        2 
   1   chr1_65990620     ASom    A    G        0      0        2 
   1   chr1_65990620     HCab    A    G        0      0        2 
   1   chr1_65990620     HPrz    A    G        0      0        2 
   1   chr1_65990620     ZBoe    A    G        0      0        2 
   1   chr1_65990620     ZGre    A    G      0.5      1        2 
   1   chr1_65990620     ZHar    A    G        0      0        2 
   1   chr1_65990620   Sample    A    G        0      0        2 
   1   chr1_66000565     AAsi    A    G        0      0        2 
   1   chr1_66000565     AKia    A    G        1      2        2 
   1   chr1_66000565     AOna    A    G        1      2        2 
   1   chr1_66000565     ASom    A    G        0      0        2 
   1   chr1_66000565     HCab    A    G        0      0        2 
   1   chr1_66000565     HPrz    A    G        0      0        2 
   1   chr1_66000565     ZBoe    A    G        0      0        2 
   1   chr1_66000565     ZGre    A    G        0      0        2 
   1   chr1_66000565     ZHar    A    G        0      0        2 
   1   chr1_66000565   Sample    A    G        0      0        2 
   1   chr1_66000999     AAsi    G    A        0      0        2 
   1   chr1_66000999     AKia    G    A        0      0        2 
   1   chr1_66000999     AOna    G    A        0      0        2 
   1   chr1_66000999     ASom    G    A        0      0        2 
   1   chr1_66000999     HCab    G    A        1      2        2 
   1   chr1_66000999     HPrz    G    A        1      2        2 
   1   chr1_66000999     ZBoe    G    A        0      0        2 
   1   chr1_66000999     ZGre    G    A        0      0        2 
   1   chr1_66000999     ZHar    G    A        0      0        2 
   1   chr1_66000999   Sample    G    A        0      0        2 
   1   chr1_66005005     AAsi    T    A        0      0        2 
   1   chr1_66005005     AKia    T    A        0      0        2 
   1   chr1_66005005     AOna    T    A        0      0        2 
   1   chr1_66005005     ASom    T    A        0      0        2 
   1   chr1_66005005     HCab    T    A        0      0        2 
   1   chr1_66005005     HPrz    T    A        0      0        2 
   1   chr1_66005005     ZBoe    T    A        0      0        2 
   1   chr1_66005005     ZGre    T    A        1      2        2 
   1   chr1_66005005     ZHar    T    A        0      0        2 
   1   chr1_66005005   Sample    T    A        0      0        2 
   1   chr1_66005758     AAsi    A    G        0      0        2 
   1   chr1_66005758     AKia    A    G        1      2        2 
   1   chr1_66005758     AOna    A    G        1      2        2 
   1   chr1_66005758     ASom    A    G        0      0        2 
   1   chr1_66005758     HCab    A    G        0      0        2 
   1   chr1_66005758     HPrz    A    G        0      0        2 
   1   chr1_66005758     ZBoe    A    G        0      0        2 
   1   chr1_66005758     ZGre    A    G        0      0        2 
   1   chr1_66005758     ZHar    A    G        0      0        2 
   1   chr1_66005758   Sample    A    G        0      0        2 
   1   chr1_66007409     AAsi    C    T        0      0        2 
   1   chr1_66007409     AKia    C    T        0      0        2 
   1   chr1_66007409     AOna    C    T        0      0        2 
   1   chr1_66007409     ASom    C    T        0      0        2 
   1   chr1_66007409     HCab    C    T        1      2        2 
   1   chr1_66007409     HPrz    C    T        1      2        2 
   1   chr1_66007409     ZBoe    C    T        0      0        2 
   1   chr1_66007409     ZGre    C    T        0      0        2 
   1   chr1_66007409     ZHar    C    T        0      0        2 
   1   chr1_66007409   Sample    C    T        0      0        2 
   1   chr1_66019162     AAsi    C    T        0      0        2 
   1   chr1_66019162     AKia    C    T        0      0        2 
   1   chr1_66019162     AOna    C    T        0      0        2 
   1   chr1_66019162     ASom    C    T        0      0        2 
   1   chr1_66019162     HCab    C    T        0      0        2 
   1   chr1_66019162     HPrz    C    T        0      0        2 
   1   chr1_66019162     ZBoe    C    T      0.5      1        2 
   1   chr1_66019162     ZGre    C    T        0      0        2 
   1   chr1_66019162     ZHar    C    T        0      0        2 
   1   chr1_66019162   Sample    C    T        0      0        2 
   1   chr1_66019485     AAsi    T    A        0      0        2 
   1   chr1_66019485     AKia    T    A        0      0        2 
   1   chr1_66019485     AOna    T    A        0      0        2 
   1   chr1_66019485     ASom    T    A        0      0        2 
   1   chr1_66019485     HCab    T    A        1      2        2 
   1   chr1_66019485     HPrz    T    A        1      2        2 
   1   chr1_66019485     ZBoe    T    A        0      0        2 
   1   chr1_66019485     ZGre    T    A        0      0        2 
   1   chr1_66019485     ZHar    T    A        0      0        2 
   1   chr1_66019485   Sample    T    A        0      0        2 
   1   chr1_66023620     AAsi    T    C        1      2        2 
   1   chr1_66023620     AKia    T    C        0      0        2 
   1   chr1_66023620     AOna    T    C        0      0        2 
   1   chr1_66023620     ASom    T    C        0      0        2 
   1   chr1_66023620     HCab    T    C        0      0        2 
   1   chr1_66023620     HPrz    T    C        0      0        2 
   1   chr1_66023620     ZBoe    T    C        0      0        2 
   1   chr1_66023620     ZGre    T    C        0      0        2 
   1   chr1_66023620     ZHar    T    C        0      0        2 
   1   chr1_66023620   Sample    T    C        1      2        2 
   1   chr1_66028617     AAsi    A    G        0      0        2 
   1   chr1_66028617     AKia    A    G        0      0        2 
   1   chr1_66028617     AOna    A    G        0      0        2 
   1   chr1_66028617     ASom    A    G        0      0        2 
   1   chr1_66028617     HCab    A    G        0      0        2 
   1   chr1_66028617     HPrz    A    G        0      0        2 
   1   chr1_66028617     ZBoe    A    G        0      0        2 
   1   chr1_66028617     ZGre    A    G      0.5      1        2 
   1   chr1_66028617     ZHar    A    G        0      0        2 
   1   chr1_66028617   Sample    A    G        0      0        2 
   1   chr1_66035867     AAsi    T    C        0      0        2 
   1   chr1_66035867     AKia    T    C        0      0        2 
   1   chr1_66035867     AOna    T    C        0      0        2 
   1   chr1_66035867     ASom    T    C        0      0        2 
   1   chr1_66035867     HCab    T    C        0      0        2 
   1   chr1_66035867     HPrz    T    C        0      0        2 
   1   chr1_66035867     ZBoe    T    C      0.5      1        2 
   1   chr1_66035867     ZGre    T    C        0      0        2 
   1   chr1_66035867     ZHar    T    C        0      0        2 
   1   chr1_66035867   Sample    T    C        0      0        2 
   1   chr1_66039012     AAsi    T    C        0      0        2 
   1   chr1_66039012     AKia    T    C        0      0        2 
   1   chr1_66039012     AOna    T    C        0      0        2 
   1   chr1_66039012     ASom    T    C        0      0        2 
   1   chr1_66039012     HCab    T    C        0      0        2 
   1   chr1_66039012     HPrz    T    C        0      0        2 
   1   chr1_66039012     ZBoe    T    C        1      2        2 
   1   chr1_66039012     ZGre    T    C        0      0        2 
   1   chr1_66039012     ZHar    T    C        0      0        2 
   1   chr1_66039012   Sample    T    C        0      0        2 
   1   chr1_66040863     AAsi    G    C        0      0        2 
   1   chr1_66040863     AKia    G    C        0      0        2 
   1   chr1_66040863     AOna    G    C        0      0        2 
   1   chr1_66040863     ASom    G    C        0      0        2 
   1   chr1_66040863     HCab    G    C        0      0        2 
   1   chr1_66040863     HPrz    G    C        0      0        2 
   1   chr1_66040863     ZBoe    G    C        1      2        2 
   1   chr1_66040863     ZGre    G    C        0      0        2 
   1   chr1_66040863     ZHar    G    C        0      0        2 
   1   chr1_66040863   Sample    G    C        0      0        2 
   1   chr1_66049036     AAsi    A    G        0      0        2 
   1   chr1_66049036     AKia    A    G        0      0        2 
   1   chr1_66049036     AOna    A    G        0      0        2 
   1   chr1_66049036     ASom    A    G        0      0        2 
   1   chr1_66049036     HCab    A    G        0      0        2 
   1   chr1_66049036     HPrz    A    G        0      0        2 
   1   chr1_66049036     ZBoe    A    G        1      2        2 
   1   chr1_66049036     ZGre    A    G        0      0        2 
   1   chr1_66049036     ZHar    A    G        0      0        2 
   1   chr1_66049036   Sample    A    G        0      0        2 
   1   chr1_66056761     AAsi    C    T        0      0        2 
   1   chr1_66056761     AKia    C    T        0      0        2 
   1   chr1_66056761     AOna    C    T        0      0        2 
   1   chr1_66056761     ASom    C    T        0      0        2 
   1   chr1_66056761     HCab    C    T        0      0        2 
   1   chr1_66056761     HPrz    C    T      0.5      1        2 
   1   chr1_66056761     ZBoe    C    T        0      0        2 
   1   chr1_66056761     ZGre    C    T        0      0        2 
   1   chr1_66056761     ZHar    C    T        0      0        2 
   1   chr1_66056761   Sample    C    T        0      0        2 
   1   chr1_66058628     AAsi    C    T        0      0        2 
   1   chr1_66058628     AKia    C    T        0      0        2 
   1   chr1_66058628     AOna    C    T        0      0        2 
   1   chr1_66058628     ASom    C    T        0      0        2 
   1   chr1_66058628     HCab    C    T      0.5      1        2 
   1   chr1_66058628     HPrz    C    T        0      0        2 
   1   chr1_66058628     ZBoe    C    T        0      0        2 
   1   chr1_66058628     ZGre    C    T        0      0        2 
   1   chr1_66058628     ZHar    C    T        0      0        2 
   1   chr1_66058628   Sample    C    T        0      0        2 
   1   chr1_66059564     AAsi    T    C        1      2        2 
   1   chr1_66059564     AKia    T    C        0      0        2 
   1   chr1_66059564     AOna    T    C        0      0        2 
   1   chr1_66059564     ASom    T    C        1      2        2 
   1   chr1_66059564     HCab    T    C        0      0        2 
   1   chr1_66059564     HPrz    T    C        0      0        2 
   1   chr1_66059564     ZBoe    T    C        0      0        2 
   1   chr1_66059564     ZGre    T    C        0      0        2 
   1   chr1_66059564     ZHar    T    C        0      0        2 
   1   chr1_66059564   Sample    T    C        1      2        2 
   1   chr1_66060513     AAsi    G    A        0      0        2 
   1   chr1_66060513     AKia    G    A        0      0        2 
   1   chr1_66060513     AOna    G    A        0      0        2 
   1   chr1_66060513     ASom    G    A        0      0        2 
   1   chr1_66060513     HCab    G    A        0      0        2 
   1   chr1_66060513     HPrz    G    A        0      0        2 
   1   chr1_66060513     ZBoe    G    A        0      0        2 
   1   chr1_66060513     ZGre    G    A        1      2        2 
   1   chr1_66060513     ZHar    G    A        0      0        2 
   1   chr1_66060513   Sample    G    A        0      0        2 
   1   chr1_66070013     AAsi    T    C        0      0        2 
   1   chr1_66070013     AKia    T    C        0      0        2 
   1   chr1_66070013     AOna    T    C        0      0        2 
   1   chr1_66070013     ASom    T    C        0      0        2 
   1   chr1_66070013     HCab    T    C        0      0        2 
   1   chr1_66070013     HPrz    T    C      0.5      1        2 
   1   chr1_66070013     ZBoe    T    C        0      0        2 
   1   chr1_66070013     ZGre    T    C        0      0        2 
   1   chr1_66070013     ZHar    T    C        0      0        2 
   1   chr1_66070013   Sample    T    C        0      0        2 
   1   chr1_66078285     AAsi    T    C        1      2        2 
   1   chr1_66078285     AKia    T    C        0      0        2 
   1   chr1_66078285     AOna    T    C        0      0        2 
   1   chr1_66078285     ASom    T    C        1      2        2 
   1   chr1_66078285     HCab    T    C        0      0        2 
   1   chr1_66078285     HPrz    T    C        0      0        2 
   1   chr1_66078285     ZBoe    T    C        0      0        2 
   1   chr1_66078285     ZGre    T    C        0      0        2 
   1   chr1_66078285     ZHar    T    C        0      0        2 
   1   chr1_66078285   Sample    T    C        1      2        2 
   1   chr1_66085530     AAsi    A    G        0      0        2 
   1   chr1_66085530     AKia    A    G        0      0        2 
   1   chr1_66085530     AOna    A    G        0      0        2 
   1   chr1_66085530     ASom    A    G        0      0        2 
   1   chr1_66085530     HCab    A    G        0      0        2 
   1   chr1_66085530     HPrz    A    G        0      0        2 
   1   chr1_66085530     ZBoe    A    G        0      0        2 
   1   chr1_66085530     ZGre    A    G        1      2        2 
   1   chr1_66085530     ZHar    A    G        0      0        2 
   1   chr1_66085530   Sample    A    G        0      0        2 
   1   chr1_66085784     AAsi    G    T      0.5      1        2 
   1   chr1_66085784     AKia    G    T        0      0        2 
   1   chr1_66085784     AOna    G    T        0      0        2 
   1   chr1_66085784     ASom    G    T        0      0        2 
   1   chr1_66085784     HCab    G    T        0      0        2 
   1   chr1_66085784     HPrz    G    T        0      0        2 
   1   chr1_66085784     ZBoe    G    T        0      0        2 
   1   chr1_66085784     ZGre    G    T        0      0        2 
   1   chr1_66085784     ZHar    G    T        0      0        2 
   1   chr1_66085784   Sample    G    T        0      0        2 
   1   chr1_66086760     AAsi    A    G        0      0        2 
   1   chr1_66086760     AKia    A    G        0      0        2 
   1   chr1_66086760     AOna    A    G        0      0        2 
   1   chr1_66086760     ASom    A    G        0      0        2 
   1   chr1_66086760     HCab    A    G        0      0        2 
   1   chr1_66086760     HPrz    A    G      0.5      1        2 
   1   chr1_66086760     ZBoe    A    G        0      0        2 
   1   chr1_66086760     ZGre    A    G        0      0        2 
   1   chr1_66086760     ZHar    A    G        0      0        2 
   1   chr1_66086760   Sample    A    G        1      2        2 
   1   chr1_66088952     AAsi    C    T        0      0        2 
   1   chr1_66088952     AKia    C    T        0      0        2 
   1   chr1_66088952     AOna    C    T        0      0        2 
   1   chr1_66088952     ASom    C    T        0      0        2 
   1   chr1_66088952     HCab    C    T        0      0        2 
   1   chr1_66088952     HPrz    C    T        0      0        2 
   1   chr1_66088952     ZBoe    C    T        1      2        2 
   1   chr1_66088952     ZGre    C    T        1      2        2 
   1   chr1_66088952     ZHar    C    T        1      2        2 
   1   chr1_66088952   Sample    C    T        0      0        2 
   1   chr1_66096013     AAsi    A    C        0      0        2 
   1   chr1_66096013     AKia    A    C        0      0        2 
   1   chr1_66096013     AOna    A    C        0      0        2 
   1   chr1_66096013     ASom    A    C        0      0        2 
   1   chr1_66096013     HCab    A    C        0      0        2 
   1   chr1_66096013     HPrz    A    C        0      0        2 
   1   chr1_66096013     ZBoe    A    C        0      0        2 
   1   chr1_66096013     ZGre    A    C        0      0        2 
   1   chr1_66096013     ZHar    A    C        1      2        2 
   1   chr1_66096013   Sample    A    C        0      0        2 
   1   chr1_66097178     AAsi    C    T        0      0        2 
   1   chr1_66097178     AKia    C    T        0      0        2 
   1   chr1_66097178     AOna    C    T        0      0        2 
   1   chr1_66097178     ASom    C    T        0      0        2 
   1   chr1_66097178     HCab    C    T        0      0        2 
   1   chr1_66097178     HPrz    C    T        0      0        2 
   1   chr1_66097178     ZBoe    C    T      0.5      1        2 
   1   chr1_66097178     ZGre    C    T        0      0        2 
   1   chr1_66097178     ZHar    C    T        0      0        2 
   1   chr1_66097178   Sample    C    T        0      0        2 
   1   chr1_66097451     AAsi    T    C        0      0        2 
   1   chr1_66097451     AKia    T    C        0      0        2 
   1   chr1_66097451     AOna    T    C      0.5      1        2 
   1   chr1_66097451     ASom    T    C        0      0        2 
   1   chr1_66097451     HCab    T    C        0      0        2 
   1   chr1_66097451     HPrz    T    C        0      0        2 
   1   chr1_66097451     ZBoe    T    C        0      0        2 
   1   chr1_66097451     ZGre    T    C        0      0        2 
   1   chr1_66097451     ZHar    T    C        0      0        2 
   1   chr1_66097451   Sample    T    C        0      0        2 
   1   chr1_66099786     AAsi    T    C        0      0        2 
   1   chr1_66099786     AKia    T    C        0      0        2 
   1   chr1_66099786     AOna    T    C        0      0        2 
   1   chr1_66099786     ASom    T    C        0      0        2 
   1   chr1_66099786     HCab    T    C        1      2        2 
   1   chr1_66099786     HPrz    T    C        1      2        2 
   1   chr1_66099786     ZBoe    T    C        0      0        2 
   1   chr1_66099786     ZGre    T    C        0      0        2 
   1   chr1_66099786     ZHar    T    C        0      0        2 
   1   chr1_66099786   Sample    T    C        0      0        2 
   1   chr1_66100751     AAsi    G    A        0      0        2 
   1   chr1_66100751     AKia    G    A        0      0        2 
   1   chr1_66100751     AOna    G    A        0      0        2 
   1   chr1_66100751     ASom    G    A        0      0        2 
   1   chr1_66100751     HCab    G    A        1      2        2 
   1   chr1_66100751     HPrz    G    A        1      2        2 
   1   chr1_66100751     ZBoe    G    A        0      0        2 
   1   chr1_66100751     ZGre    G    A        0      0        2 
   1   chr1_66100751     ZHar    G    A        0      0        2 
   1   chr1_66100751   Sample    G    A        0      0        2 
   1   chr1_66106008     AAsi    A    T        0      0        2 
   1   chr1_66106008     AKia    A    T        0      0        2 
   1   chr1_66106008     AOna    A    T        0      0        2 
   1   chr1_66106008     ASom    A    T        0      0        2 
   1   chr1_66106008     HCab    A    T        0      0        2 
   1   chr1_66106008     HPrz    A    T        0      0        2 
   1   chr1_66106008     ZBoe    A    T        0      0        2 
   1   chr1_66106008     ZGre    A    T        0      0        2 
   1   chr1_66106008     ZHar    A    T        1      2        2 
   1   chr1_66106008   Sample    A    T        0      0        2 
   1   chr1_66108892     AAsi    C    T        0      0        2 
   1   chr1_66108892     AKia    C    T        0      0        2 
   1   chr1_66108892     AOna    C    T      0.5      1        2 
   1   chr1_66108892     ASom    C    T        0      0        2 
   1   chr1_66108892     HCab    C    T        0      0        2 
   1   chr1_66108892     HPrz    C    T        0      0        2 
   1   chr1_66108892     ZBoe    C    T        0      0        2 
   1   chr1_66108892     ZGre    C    T        0      0        2 
   1   chr1_66108892     ZHar    C    T        0      0        2 
   1   chr1_66108892   Sample    C    T        0      0        2 
   1   chr1_66110913     AAsi    T    C        0      0        2 
   1   chr1_66110913     AKia    T    C        0      0        2 
   1   chr1_66110913     AOna    T    C        0      0        2 
   1   chr1_66110913     ASom    T    C        0      0        2 
   1   chr1_66110913     HCab    T    C        1      2        2 
   1   chr1_66110913     HPrz    T    C        1      2        2 
   1   chr1_66110913     ZBoe    T    C        0      0        2 
   1   chr1_66110913     ZGre    T    C        0      0        2 
   1   chr1_66110913     ZHar    T    C        0      0        2 
   1   chr1_66110913   Sample    T    C        0      0        2 
   1   chr1_66113024     AAsi    T    C        0      0        2 
   1   chr1_66113024     AKia    T    C        1      2        2 
   1   chr1_66113024     AOna    T    C        0      0        2 
   1   chr1_66113024     ASom    T    C        0      0        2 
   1   chr1_66113024     HCab    T    C        0      0        2 
   1   chr1_66113024     HPrz    T    C        0      0        2 
   1   chr1_66113024     ZBoe    T    C        0      0        2 
   1   chr1_66113024     ZGre    T    C        0      0        2 
   1   chr1_66113024     ZHar    T    C        0      0        2 
   1   chr1_66113024   Sample    T    C        0      0        2 
   1   chr1_66114133     AAsi    T    C        0      0        2 
   1   chr1_66114133     AKia    T    C        0      0        2 
   1   chr1_66114133     AOna    T    C        0      0        2 
   1   chr1_66114133     ASom    T    C        0      0        2 
   1   chr1_66114133     HCab    T    C        0      0        2 
   1   chr1_66114133     HPrz    T    C        0      0        2 
   1   chr1_66114133     ZBoe    T    C      0.5      1        2 
   1   chr1_66114133     ZGre    T    C        0      0        2 
   1   chr1_66114133     ZHar    T    C        0      0        2 
   1   chr1_66114133   Sample    T    C        0      0        2 
   1   chr1_66114933     AAsi    A    G        0      0        2 
   1   chr1_66114933     AKia    A    G        0      0        2 
   1   chr1_66114933     AOna    A    G        0      0        2 
   1   chr1_66114933     ASom    A    G        0      0        2 
   1   chr1_66114933     HCab    A    G        0      0        2 
   1   chr1_66114933     HPrz    A    G        0      0        2 
   1   chr1_66114933     ZBoe    A    G        0      0        2 
   1   chr1_66114933     ZGre    A    G      0.5      1        2 
   1   chr1_66114933     ZHar    A    G        0      0        2 
   1   chr1_66114933   Sample    A    G        0      0        2 
   1   chr1_66115193     AAsi    A    G        0      0        2 
   1   chr1_66115193     AKia    A    G        1      2        2 
   1   chr1_66115193     AOna    A    G        0      0        2 
   1   chr1_66115193     ASom    A    G        0      0        2 
   1   chr1_66115193     HCab    A    G        0      0        2 
   1   chr1_66115193     HPrz    A    G        0      0        2 
   1   chr1_66115193     ZBoe    A    G        0      0        2 
   1   chr1_66115193     ZGre    A    G        0      0        2 
   1   chr1_66115193     ZHar    A    G        0      0        2 
   1   chr1_66115193   Sample    A    G        0      0        2 
   1   chr1_66116107     AAsi    A    G        1      2        2 
   1   chr1_66116107     AKia    A    G        0      0        2 
   1   chr1_66116107     AOna    A    G        1      2        2 
   1   chr1_66116107     ASom    A    G        1      2        2 
   1   chr1_66116107     HCab    A    G        0      0        2 
   1   chr1_66116107     HPrz    A    G        0      0        2 
   1   chr1_66116107     ZBoe    A    G      0.5      1        2 
   1   chr1_66116107     ZGre    A    G        0      0        2 
   1   chr1_66116107     ZHar    A    G        0      0        2 
   1   chr1_66116107   Sample    A    G        1      2        2 
   1   chr1_66117887     AAsi    G    A        0      0        2 
   1   chr1_66117887     AKia    G    A        0      0        2 
   1   chr1_66117887     AOna    G    A        0      0        2 
   1   chr1_66117887     ASom    G    A        0      0        2 
   1   chr1_66117887     HCab    G    A        1      2        2 
   1   chr1_66117887     HPrz    G    A        1      2        2 
   1   chr1_66117887     ZBoe    G    A        0      0        2 
   1   chr1_66117887     ZGre    G    A        0      0        2 
   1   chr1_66117887     ZHar    G    A        0      0        2 
   1   chr1_66117887   Sample    G    A        0      0        2 
   1   chr1_66118310     AAsi    C    T        0      0        2 
   1   chr1_66118310     AKia    C    T        0      0        2 
   1   chr1_66118310     AOna    C    T        0      0        2 
   1   chr1_66118310     ASom    C    T        0      0        2 
   1   chr1_66118310     HCab    C    T        1      2        2 
   1   chr1_66118310     HPrz    C    T        1      2        2 
   1   chr1_66118310     ZBoe    C    T        0      0        2 
   1   chr1_66118310     ZGre    C    T        0      0        2 
   1   chr1_66118310     ZHar    C    T        0      0        2 
   1   chr1_66118310   Sample    C    T        0      0        2 
   1   chr1_66125498     AAsi    A    C        0      0        2 
   1   chr1_66125498     AKia    A    C        0      0        2 
   1   chr1_66125498     AOna    A    C        0      0        2 
   1   chr1_66125498     ASom    A    C        0      0        2 
   1   chr1_66125498     HCab    A    C        0      0        2 
   1   chr1_66125498     HPrz    A    C        0      0        2 
   1   chr1_66125498     ZBoe    A    C        0      0        2 
   1   chr1_66125498     ZGre    A    C        0      0        2 
   1   chr1_66125498     ZHar    A    C        1      2        2 
   1   chr1_66125498   Sample    A    C        0      0        2 
   1   chr1_66130119     AAsi    T    C        0      0        2 
   1   chr1_66130119     AKia    T    C        1      2        2 
   1   chr1_66130119     AOna    T    C        0      0        2 
   1   chr1_66130119     ASom    T    C        0      0        2 
   1   chr1_66130119     HCab    T    C        0      0        2 
   1   chr1_66130119     HPrz    T    C        0      0        2 
   1   chr1_66130119     ZBoe    T    C        0      0        2 
   1   chr1_66130119     ZGre    T    C        0      0        2 
   1   chr1_66130119     ZHar    T    C        0      0        2 
   1   chr1_66130119   Sample    T    C        0      0        2 
   1   chr1_66132052     AAsi    G    A        0      0        2 
   1   chr1_66132052     AKia    G    A        1      2        2 
   1   chr1_66132052     AOna    G    A        0      0        2 
   1   chr1_66132052     ASom    G    A        0      0        2 
   1   chr1_66132052     HCab    G    A        0      0        2 
   1   chr1_66132052     HPrz    G    A        0      0        2 
   1   chr1_66132052     ZBoe    G    A        0      0        2 
   1   chr1_66132052     ZGre    G    A        0      0        2 
   1   chr1_66132052     ZHar    G    A        0      0        2 
   1   chr1_66132052   Sample    G    A        0      0        2 
   1   chr1_66143293     AAsi    T    C        0      0        2 
   1   chr1_66143293     AKia    T    C        0      0        2 
   1   chr1_66143293     AOna    T    C        0      0        2 
   1   chr1_66143293     ASom    T    C      0.5      1        2 
   1   chr1_66143293     HCab    T    C        0      0        2 
   1   chr1_66143293     HPrz    T    C        0      0        2 
   1   chr1_66143293     ZBoe    T    C        0      0        2 
   1   chr1_66143293     ZGre    T    C        0      0        2 
   1   chr1_66143293     ZHar    T    C        0      0        2 
   1   chr1_66143293   Sample    T    C        0      0        2 
   1   chr1_66144270     AAsi    A    G        1      2        2 
   1   chr1_66144270     AKia    A    G        0      0        2 
   1   chr1_66144270     AOna    A    G        0      0        2 
   1   chr1_66144270     ASom    A    G        1      2        2 
   1   chr1_66144270     HCab    A    G        0      0        2 
   1   chr1_66144270     HPrz    A    G        0      0        2 
   1   chr1_66144270     ZBoe    A    G        0      0        2 
   1   chr1_66144270     ZGre    A    G        0      0        2 
   1   chr1_66144270     ZHar    A    G        0      0        2 
   1   chr1_66144270   Sample    A    G        1      2        2 
   1   chr1_66146856     AAsi    G    A        0      0        2 
   1   chr1_66146856     AKia    G    A        0      0        2 
   1   chr1_66146856     AOna    G    A        0      0        2 
   1   chr1_66146856     ASom    G    A        0      0        2 
   1   chr1_66146856     HCab    G    A        1      2        2 
   1   chr1_66146856     HPrz    G    A        1      2        2 
   1   chr1_66146856     ZBoe    G    A        0      0        2 
   1   chr1_66146856     ZGre    G    A        0      0        2 
   1   chr1_66146856     ZHar    G    A        0      0        2 
   1   chr1_66146856   Sample    G    A        0      0        2 
   1   chr1_66149811     AAsi    A    G        0      0        2 
   1   chr1_66149811     AKia    A    G        0      0        2 
   1   chr1_66149811     AOna    A    G        0      0        2 
   1   chr1_66149811     ASom    A    G        0      0        2 
   1   chr1_66149811     HCab    A    G        1      2        2 
   1   chr1_66149811     HPrz    A    G        1      2        2 
   1   chr1_66149811     ZBoe    A    G        0      0        2 
   1   chr1_66149811     ZGre    A    G        0      0        2 
   1   chr1_66149811     ZHar    A    G        0      0        2 
   1   chr1_66149811   Sample    A    G        0      0        2 
   1   chr1_66155967     AAsi    A    G        0      0        2 
   1   chr1_66155967     AKia    A    G        0      0        2 
   1   chr1_66155967     AOna    A    G        0      0        2 
   1   chr1_66155967     ASom    A    G        0      0        2 
   1   chr1_66155967     HCab    A    G        0      0        2 
   1   chr1_66155967     HPrz    A    G        0      0        2 
   1   chr1_66155967     ZBoe    A    G        0      0        2 
   1   chr1_66155967     ZGre    A    G        0      0        2 
   1   chr1_66155967     ZHar    A    G        1      2        2 
   1   chr1_66155967   Sample    A    G        0      0        2 
   1   chr1_66163082     AAsi    C    A        0      0        2 
   1   chr1_66163082     AKia    C    A        0      0        2 
   1   chr1_66163082     AOna    C    A        0      0        2 
   1   chr1_66163082     ASom    C    A        0      0        2 
   1   chr1_66163082     HCab    C    A        1      2        2 
   1   chr1_66163082     HPrz    C    A        1      2        2 
   1   chr1_66163082     ZBoe    C    A        0      0        2 
   1   chr1_66163082     ZGre    C    A        0      0        2 
   1   chr1_66163082     ZHar    C    A        0      0        2 
   1   chr1_66163082   Sample    C    A        0      0        2 
   1   chr1_66166279     AAsi    T    C        0      0        2 
   1   chr1_66166279     AKia    T    C        0      0        2 
   1   chr1_66166279     AOna    T    C        0      0        2 
   1   chr1_66166279     ASom    T    C        0      0        2 
   1   chr1_66166279     HCab    T    C        1      2        2 
   1   chr1_66166279     HPrz    T    C        1      2        2 
   1   chr1_66166279     ZBoe    T    C        0      0        2 
   1   chr1_66166279     ZGre    T    C        0      0        2 
   1   chr1_66166279     ZHar    T    C        0      0        2 
   1   chr1_66166279   Sample    T    C        0      0        2 
   1   chr1_66167974     AAsi    C    A        1      2        2 
   1   chr1_66167974     AKia    C    A        0      0        2 
   1   chr1_66167974     AOna    C    A        0      0        2 
   1   chr1_66167974     ASom    C    A      0.5      1        2 
   1   chr1_66167974     HCab    C    A        0      0        2 
   1   chr1_66167974     HPrz    C    A        0      0        2 
   1   chr1_66167974     ZBoe    C    A        0      0        2 
   1   chr1_66167974     ZGre    C    A        0      0        2 
   1   chr1_66167974     ZHar    C    A        0      0        2 
   1   chr1_66167974   Sample    C    A        1      2        2 
   1   chr1_66170563     AAsi    C    T        0      0        2 
   1   chr1_66170563     AKia    C    T        0      0        2 
   1   chr1_66170563     AOna    C    T        0      0        2 
   1   chr1_66170563     ASom    C    T        0      0        2 
   1   chr1_66170563     HCab    C    T        1      2        2 
   1   chr1_66170563     HPrz    C    T        1      2        2 
   1   chr1_66170563     ZBoe    C    T        0      0        2 
   1   chr1_66170563     ZGre    C    T        0      0        2 
   1   chr1_66170563     ZHar    C    T        0      0        2 
   1   chr1_66170563   Sample    C    T        0      0        2 
   1   chr1_66171774     AAsi    T    C        0      0        2 
   1   chr1_66171774     AKia    T    C        0      0        2 
   1   chr1_66171774     AOna    T    C        0      0        2 
   1   chr1_66171774     ASom    T    C        0      0        2 
   1   chr1_66171774     HCab    T    C        1      2        2 
   1   chr1_66171774     HPrz    T    C        1      2        2 
   1   chr1_66171774     ZBoe    T    C        0      0        2 
   1   chr1_66171774     ZGre    T    C        0      0        2 
   1   chr1_66171774     ZHar    T    C        0      0        2 
   1   chr1_66171774   Sample    T    C        0      0        2 
   1   chr1_66177983     AAsi    G    A        0      0        2 
   1   chr1_66177983     AKia    G    A        0      0        2 
   1   chr1_66177983     AOna    G    A        0      0        2 
   1   chr1_66177983     ASom    G    A        0      0        2 
   1   chr1_66177983     HCab    G    A        1      2        2 
   1   chr1_66177983     HPrz    G    A        1      2        2 
   1   chr1_66177983     ZBoe    G    A        0      0        2 
   1   chr1_66177983     ZGre    G    A        0      0        2 
   1   chr1_66177983     ZHar    G    A        0      0        2 
   1   chr1_66177983   Sample    G    A        0      0        2 
   1   chr1_66178135     AAsi    G    C        0      0        2 
   1   chr1_66178135     AKia    G    C        0      0        2 
   1   chr1_66178135     AOna    G    C        0      0        2 
   1   chr1_66178135     ASom    G    C        0      0        2 
   1   chr1_66178135     HCab    G    C        1      2        2 
   1   chr1_66178135     HPrz    G    C        1      2        2 
   1   chr1_66178135     ZBoe    G    C        0      0        2 
   1   chr1_66178135     ZGre    G    C        0      0        2 
   1   chr1_66178135     ZHar    G    C        0      0        2 
   1   chr1_66178135   Sample    G    C        0      0        2 
   1   chr1_66178671     AAsi    T    C        0      0        2 
   1   chr1_66178671     AKia    T    C        0      0        2 
   1   chr1_66178671     AOna    T    C        0      0        2 
   1   chr1_66178671     ASom    T    C        0      0        2 
   1   chr1_66178671     HCab    T    C      0.5      1        2 
   1   chr1_66178671     HPrz    T    C      0.5      1        2 
   1   chr1_66178671     ZBoe    T    C        0      0        2 
   1   chr1_66178671     ZGre    T    C        0      0        2 
   1   chr1_66178671     ZHar    T    C        0      0        2 
   1   chr1_66178671   Sample    T    C        0      0        2 
   1   chr1_66179721     AAsi    T    G        0      0        2 
   1   chr1_66179721     AKia    T    G        0      0        2 
   1   chr1_66179721     AOna    T    G        0      0        2 
   1   chr1_66179721     ASom    T    G        0      0        2 
   1   chr1_66179721     HCab    T    G        0      0        2 
   1   chr1_66179721     HPrz    T    G      0.5      1        2 
   1   chr1_66179721     ZBoe    T    G        0      0        2 
   1   chr1_66179721     ZGre    T    G        0      0        2 
   1   chr1_66179721     ZHar    T    G        0      0        2 
   1   chr1_66179721   Sample    T    G        0      0        2 
   1   chr1_66180122     AAsi    T    C        0      0        2 
   1   chr1_66180122     AKia    T    C        0      0        2 
   1   chr1_66180122     AOna    T    C        0      0        2 
   1   chr1_66180122     ASom    T    C        0      0        2 
   1   chr1_66180122     HCab    T    C        0      0        2 
   1   chr1_66180122     HPrz    T    C        0      0        2 
   1   chr1_66180122     ZBoe    T    C        0      0        2 
   1   chr1_66180122     ZGre    T    C        0      0        2 
   1   chr1_66180122     ZHar    T    C      0.5      1        2 
   1   chr1_66180122   Sample    T    C        0      0        2 
   1   chr1_66180433     AAsi    A    G        1      2        2 
   1   chr1_66180433     AKia    A    G        0      0        2 
   1   chr1_66180433     AOna    A    G        0      0        2 
   1   chr1_66180433     ASom    A    G        1      2        2 
   1   chr1_66180433     HCab    A    G        0      0        2 
   1   chr1_66180433     HPrz    A    G        0      0        2 
   1   chr1_66180433     ZBoe    A    G        0      0        2 
   1   chr1_66180433     ZGre    A    G        0      0        2 
   1   chr1_66180433     ZHar    A    G        0      0        2 
   1   chr1_66180433   Sample    A    G        1      2        2 
   1   chr1_66182926     AAsi    G    C        0      0        2 
   1   chr1_66182926     AKia    G    C        1      2        2 
   1   chr1_66182926     AOna    G    C        1      2        2 
   1   chr1_66182926     ASom    G    C        0      0        2 
   1   chr1_66182926     HCab    G    C        0      0        2 
   1   chr1_66182926     HPrz    G    C        0      0        2 
   1   chr1_66182926     ZBoe    G    C        0      0        2 
   1   chr1_66182926     ZGre    G    C        0      0        2 
   1   chr1_66182926     ZHar    G    C        0      0        2 
   1   chr1_66182926   Sample    G    C        0      0        2 
   1   chr1_66183636     AAsi    T    C      0.5      1        2 
   1   chr1_66183636     AKia    T    C        0      0        2 
   1   chr1_66183636     AOna    T    C        0      0        2 
   1   chr1_66183636     ASom    T    C        0      0        2 
   1   chr1_66183636     HCab    T    C        0      0        2 
   1   chr1_66183636     HPrz    T    C        0      0        2 
   1   chr1_66183636     ZBoe    T    C        0      0        2 
   1   chr1_66183636     ZGre    T    C        0      0        2 
   1   chr1_66183636     ZHar    T    C        0      0        2 
   1   chr1_66183636   Sample    T    C        1      2        2 
   1   chr1_66185218     AAsi    C    T        0      0        2 
   1   chr1_66185218     AKia    C    T        1      2        2 
   1   chr1_66185218     AOna    C    T        1      2        2 
   1   chr1_66185218     ASom    C    T        0      0        2 
   1   chr1_66185218     HCab    C    T        0      0        2 
   1   chr1_66185218     HPrz    C    T        0      0        2 
   1   chr1_66185218     ZBoe    C    T        0      0        2 
   1   chr1_66185218     ZGre    C    T        0      0        2 
   1   chr1_66185218     ZHar    C    T        0      0        2 
   1   chr1_66185218   Sample    C    T        0      0        2 
   1   chr1_66187597     AAsi    T    C        0      0        2 
   1   chr1_66187597     AKia    T    C        0      0        2 
   1   chr1_66187597     AOna    T    C        0      0        2 
   1   chr1_66187597     ASom    T    C        0      0        2 
   1   chr1_66187597     HCab    T    C      0.5      1        2 
   1   chr1_66187597     HPrz    T    C      0.5      1        2 
   1   chr1_66187597     ZBoe    T    C        0      0        2 
   1   chr1_66187597     ZGre    T    C        0      0        2 
   1   chr1_66187597     ZHar    T    C        0      0        2 
   1   chr1_66187597   Sample    T    C        0      0        2 
   1   chr1_66197810     AAsi    G    T        0      0        2 
   1   chr1_66197810     AKia    G    T        1      2        2 
   1   chr1_66197810     AOna    G    T        1      2        2 
   1   chr1_66197810     ASom    G    T        0      0        2 
   1   chr1_66197810     HCab    G    T        0      0        2 
   1   chr1_66197810     HPrz    G    T        0      0        2 
   1   chr1_66197810     ZBoe    G    T        0      0        2 
   1   chr1_66197810     ZGre    G    T        0      0        2 
   1   chr1_66197810     ZHar    G    T        0      0        2 
   1   chr1_66197810   Sample    G    T        0      0        2 
   1   chr1_66197939     AAsi    A    G        0      0        2 
   1   chr1_66197939     AKia    A    G        0      0        2 
   1   chr1_66197939     AOna    A    G        0      0        2 
   1   chr1_66197939     ASom    A    G        0      0        2 
   1   chr1_66197939     HCab    A    G        0      0        2 
   1   chr1_66197939     HPrz    A    G        0      0        2 
   1   chr1_66197939     ZBoe    A    G        1      2        2 
   1   chr1_66197939     ZGre    A    G        0      0        2 
   1   chr1_66197939     ZHar    A    G        0      0        2 
   1   chr1_66197939   Sample    A    G        0      0        2 
   1   chr1_66200747     AAsi    T    C        0      0        2 
   1   chr1_66200747     AKia    T    C        0      0        2 
   1   chr1_66200747     AOna    T    C        0      0        2 
   1   chr1_66200747     ASom    T    C        0      0        2 
   1   chr1_66200747     HCab    T    C        1      2        2 
   1   chr1_66200747     HPrz    T    C        1      2        2 
   1   chr1_66200747     ZBoe    T    C        0      0        2 
   1   chr1_66200747     ZGre    T    C        0      0        2 
   1   chr1_66200747     ZHar    T    C        0      0        2 
   1   chr1_66200747   Sample    T    C        0      0        2 
   1   chr1_66204738     AAsi    T    C        0      0        2 
   1   chr1_66204738     AKia    T    C        0      0        2 
   1   chr1_66204738     AOna    T    C        0      0        2 
   1   chr1_66204738     ASom    T    C        0      0        2 
   1   chr1_66204738     HCab    T    C        0      0        2 
   1   chr1_66204738     HPrz    T    C        0      0        2 
   1   chr1_66204738     ZBoe    T    C        0      0        2 
   1   chr1_66204738     ZGre    T    C        0      0        2 
   1   chr1_66204738     ZHar    T    C        1      2        2 
   1   chr1_66204738   Sample    T    C        0      0        2 
   1   chr1_66205678     AAsi    T    C        0      0        2 
   1   chr1_66205678     AKia    T    C        0      0        2 
   1   chr1_66205678     AOna    T    C        0      0        2 
   1   chr1_66205678     ASom    T    C        0      0        2 
   1   chr1_66205678     HCab    T    C        0      0        2 
   1   chr1_66205678     HPrz    T    C        0      0        2 
   1   chr1_66205678     ZBoe    T    C        0      0        2 
   1   chr1_66205678     ZGre    T    C        0      0        2 
   1   chr1_66205678     ZHar    T    C      0.5      1        2 
   1   chr1_66205678   Sample    T    C        0      0        2 
   1   chr1_66208819     AAsi    C    G        0      0        2 
   1   chr1_66208819     AKia    C    G        0      0        2 
   1   chr1_66208819     AOna    C    G        0      0        2 
   1   chr1_66208819     ASom    C    G        0      0        2 
   1   chr1_66208819     HCab    C    G        1      2        2 
   1   chr1_66208819     HPrz    C    G        1      2        2 
   1   chr1_66208819     ZBoe    C    G        0      0        2 
   1   chr1_66208819     ZGre    C    G        0      0        2 
   1   chr1_66208819     ZHar    C    G        0      0        2 
   1   chr1_66208819   Sample    C    G        0      0        2 
   1   chr1_66209098     AAsi    A    G        0      0        2 
   1   chr1_66209098     AKia    A    G        0      0        2 
   1   chr1_66209098     AOna    A    G        0      0        2 
   1   chr1_66209098     ASom    A    G        0      0        2 
   1   chr1_66209098     HCab    A    G        0      0        2 
   1   chr1_66209098     HPrz    A    G        0      0        2 
   1   chr1_66209098     ZBoe    A    G        0      0        2 
   1   chr1_66209098     ZGre    A    G        0      0        2 
   1   chr1_66209098     ZHar    A    G        1      2        2 
   1   chr1_66209098   Sample    A    G        0      0        2 
   1   chr1_66209181     AAsi    A    G        0      0        2 
   1   chr1_66209181     AKia    A    G        0      0        2 
   1   chr1_66209181     AOna    A    G        0      0        2 
   1   chr1_66209181     ASom    A    G        0      0        2 
   1   chr1_66209181     HCab    A    G        0      0        2 
   1   chr1_66209181     HPrz    A    G        0      0        2 
   1   chr1_66209181     ZBoe    A    G      0.5      1        2 
   1   chr1_66209181     ZGre    A    G        0      0        2 
   1   chr1_66209181     ZHar    A    G        0      0        2 
   1   chr1_66209181   Sample    A    G        0      0        2 
   1   chr1_66209335     AAsi    G    A        0      0        2 
   1   chr1_66209335     AKia    G    A        0      0        2 
   1   chr1_66209335     AOna    G    A        0      0        2 
   1   chr1_66209335     ASom    G    A        0      0        2 
   1   chr1_66209335     HCab    G    A        0      0        2 
   1   chr1_66209335     HPrz    G    A      0.5      1        2 
   1   chr1_66209335     ZBoe    G    A        0      0        2 
   1   chr1_66209335     ZGre    G    A        0      0        2 
   1   chr1_66209335     ZHar    G    A        0      0        2 
   1   chr1_66209335   Sample    G    A        0      0        2 
   1   chr1_66210624     AAsi    A    G        0      0        2 
   1   chr1_66210624     AKia    A    G        0      0        2 
   1   chr1_66210624     AOna    A    G        0      0        2 
   1   chr1_66210624     ASom    A    G        0      0        2 
   1   chr1_66210624     HCab    A    G        0      0        2 
   1   chr1_66210624     HPrz    A    G        0      0        2 
   1   chr1_66210624     ZBoe    A    G        0      0        2 
   1   chr1_66210624     ZGre    A    G        1      2        2 
   1   chr1_66210624     ZHar    A    G        0      0        2 
   1   chr1_66210624   Sample    A    G        0      0        2 
   1   chr1_66212174     AAsi    T    G        0      0        2 
   1   chr1_66212174     AKia    T    G        0      0        2 
   1   chr1_66212174     AOna    T    G      0.5      1        2 
   1   chr1_66212174     ASom    T    G        0      0        2 
   1   chr1_66212174     HCab    T    G        0      0        2 
   1   chr1_66212174     HPrz    T    G        0      0        2 
   1   chr1_66212174     ZBoe    T    G        0      0        2 
   1   chr1_66212174     ZGre    T    G        0      0        2 
   1   chr1_66212174     ZHar    T    G        0      0        2 
   1   chr1_66212174   Sample    T    G        0      0        2 
   1   chr1_66213206     AAsi    A    G        0      0        2 
   1   chr1_66213206     AKia    A    G        0      0        2 
   1   chr1_66213206     AOna    A    G      0.5      1        2 
   1   chr1_66213206     ASom    A    G        0      0        2 
   1   chr1_66213206     HCab    A    G        0      0        2 
   1   chr1_66213206     HPrz    A    G        0      0        2 
   1   chr1_66213206     ZBoe    A    G        0      0        2 
   1   chr1_66213206     ZGre    A    G        0      0        2 
   1   chr1_66213206     ZHar    A    G        0      0        2 
   1   chr1_66213206   Sample    A    G        0      0        2 
   1   chr1_66213641     AAsi    C    T        0      0        2 
   1   chr1_66213641     AKia    C    T        0      0        2 
   1   chr1_66213641     AOna    C    T        0      0        2 
   1   chr1_66213641     ASom    C    T        0      0        2 
   1   chr1_66213641     HCab    C    T        1      2        2 
   1   chr1_66213641     HPrz    C    T        1      2        2 
   1   chr1_66213641     ZBoe    C    T        0      0        2 
   1   chr1_66213641     ZGre    C    T        0      0        2 
   1   chr1_66213641     ZHar    C    T        0      0        2 
   1   chr1_66213641   Sample    C    T        0      0        2 
   1   chr1_66215543     AAsi    T    C        0      0        2 
   1   chr1_66215543     AKia    T    C        0      0        2 
   1   chr1_66215543     AOna    T    C        0      0        2 
   1   chr1_66215543     ASom    T    C        0      0        2 
   1   chr1_66215543     HCab    T    C        1      2        2 
   1   chr1_66215543     HPrz    T    C        1      2        2 
   1   chr1_66215543     ZBoe    T    C        0      0        2 
   1   chr1_66215543     ZGre    T    C        0      0        2 
   1   chr1_66215543     ZHar    T    C        0      0        2 
   1   chr1_66215543   Sample    T    C        0      0        2 
   1   chr1_66218262     AAsi    G    T        0      0        2 
   1   chr1_66218262     AKia    G    T        0      0        2 
   1   chr1_66218262     AOna    G    T        0      0        2 
   1   chr1_66218262     ASom    G    T        0      0        2 
   1   chr1_66218262     HCab    G    T        0      0        2 
   1   chr1_66218262     HPrz    G    T        0      0        2 
   1   chr1_66218262     ZBoe    G    T        1      2        2 
   1   chr1_66218262     ZGre    G    T        0      0        2 
   1   chr1_66218262     ZHar    G    T        0      0        2 
   1   chr1_66218262   Sample    G    T        0      0        2 
   1   chr1_66219853     AAsi    T    C        0      0        2 
   1   chr1_66219853     AKia    T    C        0      0        2 
   1   chr1_66219853     AOna    T    C        0      0        2 
   1   chr1_66219853     ASom    T    C        0      0        2 
   1   chr1_66219853     HCab    T    C        0      0        2 
   1   chr1_66219853     HPrz    T    C        0      0        2 
   1   chr1_66219853     ZBoe    T    C        0      0        2 
   1   chr1_66219853     ZGre    T    C        1      2        2 
   1   chr1_66219853     ZHar    T    C        0      0        2 
   1   chr1_66219853   Sample    T    C        0      0        2 
   1   chr1_66225779     AAsi    G    A        0      0        2 
   1   chr1_66225779     AKia    G    A        0      0        2 
   1   chr1_66225779     AOna    G    A        0      0        2 
   1   chr1_66225779     ASom    G    A        0      0        2 
   1   chr1_66225779     HCab    G    A      0.5      1        2 
   1   chr1_66225779     HPrz    G    A        0      0        2 
   1   chr1_66225779     ZBoe    G    A        0      0        2 
   1   chr1_66225779     ZGre    G    A        0      0        2 
   1   chr1_66225779     ZHar    G    A        0      0        2 
   1   chr1_66225779   Sample    G    A        0      0        2 
   1   chr1_66226602     AAsi    G    A        0      0        2 
   1   chr1_66226602     AKia    G    A        0      0        2 
   1   chr1_66226602     AOna    G    A        0      0        2 
   1   chr1_66226602     ASom    G    A        0      0        2 
   1   chr1_66226602     HCab    G    A        1      2        2 
   1   chr1_66226602     HPrz    G    A        1      2        2 
   1   chr1_66226602     ZBoe    G    A        0      0        2 
   1   chr1_66226602     ZGre    G    A        0      0        2 
   1   chr1_66226602     ZHar    G    A        0      0        2 
   1   chr1_66226602   Sample    G    A        0      0        2 
   1   chr1_66228992     AAsi    T    C        0      0        2 
   1   chr1_66228992     AKia    T    C        1      2        2 
   1   chr1_66228992     AOna    T    C        1      2        2 
   1   chr1_66228992     ASom    T    C        0      0        2 
   1   chr1_66228992     HCab    T    C        0      0        2 
   1   chr1_66228992     HPrz    T    C        0      0        2 
   1   chr1_66228992     ZBoe    T    C        0      0        2 
   1   chr1_66228992     ZGre    T    C        0      0        2 
   1   chr1_66228992     ZHar    T    C        0      0        2 
   1   chr1_66228992   Sample    T    C        0      0        2 
   1   chr1_66235881     AAsi    C    A        0      0        2 
   1   chr1_66235881     AKia    C    A        0      0        2 
   1   chr1_66235881     AOna    C    A        0      0        2 
   1   chr1_66235881     ASom    C    A        0      0        2 
   1   chr1_66235881     HCab    C    A        1      2        2 
   1   chr1_66235881     HPrz    C    A        1      2        2 
   1   chr1_66235881     ZBoe    C    A        0      0        2 
   1   chr1_66235881     ZGre    C    A        0      0        2 
   1   chr1_66235881     ZHar    C    A        0      0        2 
   1   chr1_66235881   Sample    C    A        0      0        2 
   1   chr1_66235986     AAsi    A    C        0      0        2 
   1   chr1_66235986     AKia    A    C        0      0        2 
   1   chr1_66235986     AOna    A    C        0      0        2 
   1   chr1_66235986     ASom    A    C      0.5      1        2 
   1   chr1_66235986     HCab    A    C        0      0        2 
   1   chr1_66235986     HPrz    A    C        0      0        2 
   1   chr1_66235986     ZBoe    A    C        0      0        2 
   1   chr1_66235986     ZGre    A    C        0      0        2 
   1   chr1_66235986     ZHar    A    C        0      0        2 
   1   chr1_66235986   Sample    A    C        0      0        2 
   1   chr1_66236808     AAsi    T    C        0      0        2 
   1   chr1_66236808     AKia    T    C        0      0        2 
   1   chr1_66236808     AOna    T    C        0      0        2 
   1   chr1_66236808     ASom    T    C        0      0        2 
   1   chr1_66236808     HCab    T    C        0      0        2 
   1   chr1_66236808     HPrz    T    C        0      0        2 
   1   chr1_66236808     ZBoe    T    C      0.5      1        2 
   1   chr1_66236808     ZGre    T    C        0      0        2 
   1   chr1_66236808     ZHar    T    C        0      0        2 
   1   chr1_66236808   Sample    T    C        0      0        2 
   1   chr1_66239843     AAsi    A    G        0      0        2 
   1   chr1_66239843     AKia    A    G        0      0        2 
   1   chr1_66239843     AOna    A    G        0      0        2 
   1   chr1_66239843     ASom    A    G        0      0        2 
   1   chr1_66239843     HCab    A    G        0      0        2 
   1   chr1_66239843     HPrz    A    G      0.5      1        2 
   1   chr1_66239843     ZBoe    A    G        0      0        2 
   1   chr1_66239843     ZGre    A    G        0      0        2 
   1   chr1_66239843     ZHar    A    G        0      0        2 
   1   chr1_66239843   Sample    A    G        0      0        2 
   1   chr1_66241380     AAsi    C    G        0      0        2 
   1   chr1_66241380     AKia    C    G        0      0        2 
   1   chr1_66241380     AOna    C    G        0      0        2 
   1   chr1_66241380     ASom    C    G        0      0        2 
   1   chr1_66241380     HCab    C    G        1      2        2 
   1   chr1_66241380     HPrz    C    G        1      2        2 
   1   chr1_66241380     ZBoe    C    G        0      0        2 
   1   chr1_66241380     ZGre    C    G        0      0        2 
   1   chr1_66241380     ZHar    C    G        0      0        2 
   1   chr1_66241380   Sample    C    G        0      0        2 
   1   chr1_66242256     AAsi    C    G        0      0        2 
   1   chr1_66242256     AKia    C    G      0.5      1        2 
   1   chr1_66242256     AOna    C    G        0      0        2 
   1   chr1_66242256     ASom    C    G        0      0        2 
   1   chr1_66242256     HCab    C    G        0      0        2 
   1   chr1_66242256     HPrz    C    G        0      0        2 
   1   chr1_66242256     ZBoe    C    G        0      0        2 
   1   chr1_66242256     ZGre    C    G        0      0        2 
   1   chr1_66242256     ZHar    C    G        0      0        2 
   1   chr1_66242256   Sample    C    G        0      0        2 
   1   chr1_66244897     AAsi    G    A        0      0        2 
   1   chr1_66244897     AKia    G    A        0      0        2 
   1   chr1_66244897     AOna    G    A        0      0        2 
   1   chr1_66244897     ASom    G    A        0      0        2 
   1   chr1_66244897     HCab    G    A        1      2        2 
   1   chr1_66244897     HPrz    G    A        1      2        2 
   1   chr1_66244897     ZBoe    G    A        0      0        2 
   1   chr1_66244897     ZGre    G    A        0      0        2 
   1   chr1_66244897     ZHar    G    A        0      0        2 
   1   chr1_66244897   Sample    G    A        0      0        2 
   1   chr1_66246519     AAsi    T    C        0      0        2 
   1   chr1_66246519     AKia    T    C        0      0        2 
   1   chr1_66246519     AOna    T    C        0      0        2 
   1   chr1_66246519     ASom    T    C        0      0        2 
   1   chr1_66246519     HCab    T    C        0      0        2 
   1   chr1_66246519     HPrz    T    C        0      0        2 
   1   chr1_66246519     ZBoe    T    C        0      0        2 
   1   chr1_66246519     ZGre    T    C        1      2        2 
   1   chr1_66246519     ZHar    T    C        0      0        2 
   1   chr1_66246519   Sample    T    C        0      0        2 
   1   chr1_66247409     AAsi    C    A        0      0        2 
   1   chr1_66247409     AKia    C    A        1      2        2 
   1   chr1_66247409     AOna    C    A        0      0        2 
   1   chr1_66247409     ASom    C    A        0      0        2 
   1   chr1_66247409     HCab    C    A        0      0        2 
   1   chr1_66247409     HPrz    C    A        0      0        2 
   1   chr1_66247409     ZBoe    C    A        0      0        2 
   1   chr1_66247409     ZGre    C    A        0      0        2 
   1   chr1_66247409     ZHar    C    A        0      0        2 
   1   chr1_66247409   Sample    C    A        0      0        2 
   1   chr1_66247764     AAsi    T    C        0      0        2 
   1   chr1_66247764     AKia    T    C        0      0        2 
   1   chr1_66247764     AOna    T    C        0      0        2 
   1   chr1_66247764     ASom    T    C        0      0        2 
   1   chr1_66247764     HCab    T    C        1      2        2 
   1   chr1_66247764     HPrz    T    C        1      2        2 
   1   chr1_66247764     ZBoe    T    C        0      0        2 
   1   chr1_66247764     ZGre    T    C        0      0        2 
   1   chr1_66247764     ZHar    T    C        0      0        2 
   1   chr1_66247764   Sample    T    C        0      0        2 
   1   chr1_66253183     AAsi    T    C        0      0        2 
   1   chr1_66253183     AKia    T    C        0      0        2 
   1   chr1_66253183     AOna    T    C      0.5      1        2 
   1   chr1_66253183     ASom    T    C        0      0        2 
   1   chr1_66253183     HCab    T    C      0.5      1        2 
   1   chr1_66253183     HPrz    T    C      0.5      1        2 
   1   chr1_66253183     ZBoe    T    C        0      0        2 
   1   chr1_66253183     ZGre    T    C        0      0        2 
   1   chr1_66253183     ZHar    T    C        0      0        2 
   1   chr1_66253183   Sample    T    C        0      0        2 
   1   chr1_66261854     AAsi    G    A      0.5      1        2 
   1   chr1_66261854     AKia    G    A        0      0        2 
   1   chr1_66261854     AOna    G    A        0      0        2 
   1   chr1_66261854     ASom    G    A        0      0        2 
   1   chr1_66261854     HCab    G    A        0      0        2 
   1   chr1_66261854     HPrz    G    A        0      0        2 
   1   chr1_66261854     ZBoe    G    A        0      0        2 
   1   chr1_66261854     ZGre    G    A        0      0        2 
   1   chr1_66261854     ZHar    G    A        0      0        2 
   1   chr1_66261854   Sample    G    A        1      2        2 
   1   chr1_66267496     AAsi    T    C        0      0        2 
   1   chr1_66267496     AKia    T    C        0      0        2 
   1   chr1_66267496     AOna    T    C        0      0        2 
   1   chr1_66267496     ASom    T    C        0      0        2 
   1   chr1_66267496     HCab    T    C        0      0        2 
   1   chr1_66267496     HPrz    T    C        0      0        2 
   1   chr1_66267496     ZBoe    T    C        1      2        2 
   1   chr1_66267496     ZGre    T    C        0      0        2 
   1   chr1_66267496     ZHar    T    C        0      0        2 
   1   chr1_66267496   Sample    T    C        0      0        2 
   1   chr1_66272429     AAsi    T    C        0      0        2 
   1   chr1_66272429     AKia    T    C        0      0        2 
   1   chr1_66272429     AOna    T    C      0.5      1        2 
   1   chr1_66272429     ASom    T    C        0      0        2 
   1   chr1_66272429     HCab    T    C        0      0        2 
   1   chr1_66272429     HPrz    T    C        0      0        2 
   1   chr1_66272429     ZBoe    T    C        0      0        2 
   1   chr1_66272429     ZGre    T    C        0      0        2 
   1   chr1_66272429     ZHar    T    C        0      0        2 
   1   chr1_66272429   Sample    T    C        0      0        2 
   1   chr1_66272589     AAsi    C    A        0      0        2 
   1   chr1_66272589     AKia    C    A        0      0        2 
   1   chr1_66272589     AOna    C    A        0      0        2 
   1   chr1_66272589     ASom    C    A        0      0        2 
   1   chr1_66272589     HCab    C    A        1      2        2 
   1   chr1_66272589     HPrz    C    A        1      2        2 
   1   chr1_66272589     ZBoe    C    A        0      0        2 
   1   chr1_66272589     ZGre    C    A        0      0        2 
   1   chr1_66272589     ZHar    C    A        0      0        2 
   1   chr1_66272589   Sample    C    A        0      0        2 
   1   chr1_66274443     AAsi    A    C        0      0        2 
   1   chr1_66274443     AKia    A    C        0      0        2 
   1   chr1_66274443     AOna    A    C        0      0        2 
   1   chr1_66274443     ASom    A    C        0      0        2 
   1   chr1_66274443     HCab    A    C        1      2        2 
   1   chr1_66274443     HPrz    A    C        1      2        2 
   1   chr1_66274443     ZBoe    A    C        0      0        2 
   1   chr1_66274443     ZGre    A    C        0      0        2 
   1   chr1_66274443     ZHar    A    C        0      0        2 
   1   chr1_66274443   Sample    A    C        0      0        2 
   1   chr1_66275995     AAsi    G    A      0.5      1        2 
   1   chr1_66275995     AKia    G    A        0      0        2 
   1   chr1_66275995     AOna    G    A        0      0        2 
   1   chr1_66275995     ASom    G    A        0      0        2 
   1   chr1_66275995     HCab    G    A      0.5      1        2 
   1   chr1_66275995     HPrz    G    A        0      0        2 
   1   chr1_66275995     ZBoe    G    A        0      0        2 
   1   chr1_66275995     ZGre    G    A        0      0        2 
   1   chr1_66275995     ZHar    G    A        0      0        2 
   1   chr1_66275995   Sample    G    A        0      0        2 
   1   chr1_66277122     AAsi    T    G        0      0        2 
   1   chr1_66277122     AKia    T    G        0      0        2 
   1   chr1_66277122     AOna    T    G      0.5      1        2 
   1   chr1_66277122     ASom    T    G        0      0        2 
   1   chr1_66277122     HCab    T    G        0      0        2 
   1   chr1_66277122     HPrz    T    G        0      0        2 
   1   chr1_66277122     ZBoe    T    G        0      0        2 
   1   chr1_66277122     ZGre    T    G        0      0        2 
   1   chr1_66277122     ZHar    T    G        0      0        2 
   1   chr1_66277122   Sample    T    G        0      0        2 
   1   chr1_66283843     AAsi    A    G        0      0        2 
   1   chr1_66283843     AKia    A    G        0      0        2 
   1   chr1_66283843     AOna    A    G        0      0        2 
   1   chr1_66283843     ASom    A    G        0      0        2 
   1   chr1_66283843     HCab    A    G        1      2        2 
   1   chr1_66283843     HPrz    A    G        1      2        2 
   1   chr1_66283843     ZBoe    A    G        0      0        2 
   1   chr1_66283843     ZGre    A    G        0      0        2 
   1   chr1_66283843     ZHar    A    G        0      0        2 
   1   chr1_66283843   Sample    A    G        0      0        2 
   1   chr1_66284088     AAsi    A    G        0      0        2 
   1   chr1_66284088     AKia    A    G        0      0        2 
   1   chr1_66284088     AOna    A    G      0.5      1        2 
   1   chr1_66284088     ASom    A    G        0      0        2 
   1   chr1_66284088     HCab    A    G        0      0        2 
   1   chr1_66284088     HPrz    A    G        0      0        2 
   1   chr1_66284088     ZBoe    A    G        0      0        2 
   1   chr1_66284088     ZGre    A    G        0      0        2 
   1   chr1_66284088     ZHar    A    G        0      0        2 
   1   chr1_66284088   Sample    A    G        0      0        2 
   1   chr1_66288417     AAsi    G    C        0      0        2 
   1   chr1_66288417     AKia    G    C        0      0        2 
   1   chr1_66288417     AOna    G    C        0      0        2 
   1   chr1_66288417     ASom    G    C        0      0        2 
   1   chr1_66288417     HCab    G    C        0      0        2 
   1   chr1_66288417     HPrz    G    C        0      0        2 
   1   chr1_66288417     ZBoe    G    C        1      2        2 
   1   chr1_66288417     ZGre    G    C        0      0        2 
   1   chr1_66288417     ZHar    G    C        1      2        2 
   1   chr1_66288417   Sample    G    C        0      0        2 
   1   chr1_66288863     AAsi    C    G        0      0        2 
   1   chr1_66288863     AKia    C    G        0      0        2 
   1   chr1_66288863     AOna    C    G        0      0        2 
   1   chr1_66288863     ASom    C    G        0      0        2 
   1   chr1_66288863     HCab    C    G        1      2        2 
   1   chr1_66288863     HPrz    C    G        1      2        2 
   1   chr1_66288863     ZBoe    C    G        0      0        2 
   1   chr1_66288863     ZGre    C    G        0      0        2 
   1   chr1_66288863     ZHar    C    G        0      0        2 
   1   chr1_66288863   Sample    C    G        0      0        2 
   1   chr1_66289510     AAsi    T    C        0      0        2 
   1   chr1_66289510     AKia    T    C        0      0        2 
   1   chr1_66289510     AOna    T    C        0      0        2 
   1   chr1_66289510     ASom    T    C      0.5      1        2 
   1   chr1_66289510     HCab    T    C        0      0        2 
   1   chr1_66289510     HPrz    T    C        0      0        2 
   1   chr1_66289510     ZBoe    T    C        0      0        2 
   1   chr1_66289510     ZGre    T    C        0      0        2 
   1   chr1_66289510     ZHar    T    C        0      0        2 
   1   chr1_66289510   Sample    T    C        0      0        2 
   1   chr1_66291650     AAsi    A    G        0      0        2 
   1   chr1_66291650     AKia    A    G        0      0        2 
   1   chr1_66291650     AOna    A    G        0      0        2 
   1   chr1_66291650     ASom    A    G        0      0        2 
   1   chr1_66291650     HCab    A    G        1      2        2 
   1   chr1_66291650     HPrz    A    G        1      2        2 
   1   chr1_66291650     ZBoe    A    G        0      0        2 
   1   chr1_66291650     ZGre    A    G        0      0        2 
   1   chr1_66291650     ZHar    A    G        0      0        2 
   1   chr1_66291650   Sample    A    G        0      0        2 
   1   chr1_66291765     AAsi    G    T        0      0        2 
   1   chr1_66291765     AKia    G    T        0      0        2 
   1   chr1_66291765     AOna    G    T        0      0        2 
   1   chr1_66291765     ASom    G    T        0      0        2 
   1   chr1_66291765     HCab    G    T        1      2        2 
   1   chr1_66291765     HPrz    G    T        1      2        2 
   1   chr1_66291765     ZBoe    G    T        0      0        2 
   1   chr1_66291765     ZGre    G    T        0      0        2 
   1   chr1_66291765     ZHar    G    T        0      0        2 
   1   chr1_66291765   Sample    G    T        0      0        2 
   1   chr1_66292354     AAsi    A    G        0      0        2 
   1   chr1_66292354     AKia    A    G        0      0        2 
   1   chr1_66292354     AOna    A    G        0      0        2 
   1   chr1_66292354     ASom    A    G        0      0        2 
   1   chr1_66292354     HCab    A    G        0      0        2 
   1   chr1_66292354     HPrz    A    G        0      0        2 
   1   chr1_66292354     ZBoe    A    G      0.5      1        2 
   1   chr1_66292354     ZGre    A    G        0      0        2 
   1   chr1_66292354     ZHar    A    G        0      0        2 
   1   chr1_66292354   Sample    A    G        0      0        2 
   1   chr1_66292859     AAsi    T    C        0      0        2 
   1   chr1_66292859     AKia    T    C        0      0        2 
   1   chr1_66292859     AOna    T    C        0      0        2 
   1   chr1_66292859     ASom    T    C        0      0        2 
   1   chr1_66292859     HCab    T    C        0      0        2 
   1   chr1_66292859     HPrz    T    C        0      0        2 
   1   chr1_66292859     ZBoe    T    C        0      0        2 
   1   chr1_66292859     ZGre    T    C        0      0        2 
   1   chr1_66292859     ZHar    T    C        1      2        2 
   1   chr1_66292859   Sample    T    C        0      0        2 
   1   chr1_66298927     AAsi    C    G        0      0        2 
   1   chr1_66298927     AKia    C    G        0      0        2 
   1   chr1_66298927     AOna    C    G        0      0        2 
   1   chr1_66298927     ASom    C    G        0      0        2 
   1   chr1_66298927     HCab    C    G        0      0        2 
   1   chr1_66298927     HPrz    C    G      0.5      1        2 
   1   chr1_66298927     ZBoe    C    G        0      0        2 
   1   chr1_66298927     ZGre    C    G        0      0        2 
   1   chr1_66298927     ZHar    C    G        0      0        2 
   1   chr1_66298927   Sample    C    G        0      0        2 
   1   chr1_66299325     AAsi    A    G        0      0        2 
   1   chr1_66299325     AKia    A    G        0      0        2 
   1   chr1_66299325     AOna    A    G        0      0        2 
   1   chr1_66299325     ASom    A    G        0      0        2 
   1   chr1_66299325     HCab    A    G        0      0        2 
   1   chr1_66299325     HPrz    A    G        0      0        2 
   1   chr1_66299325     ZBoe    A    G        0      0        2 
   1   chr1_66299325     ZGre    A    G        1      2        2 
   1   chr1_66299325     ZHar    A    G        0      0        2 
   1   chr1_66299325   Sample    A    G        0      0        2 
   1   chr1_66299685     AAsi    A    G        0      0        2 
   1   chr1_66299685     AKia    A    G        0      0        2 
   1   chr1_66299685     AOna    A    G        0      0        2 
   1   chr1_66299685     ASom    A    G      0.5      1        2 
   1   chr1_66299685     HCab    A    G        0      0        2 
   1   chr1_66299685     HPrz    A    G        0      0        2 
   1   chr1_66299685     ZBoe    A    G        0      0        2 
   1   chr1_66299685     ZGre    A    G        0      0        2 
   1   chr1_66299685     ZHar    A    G        0      0        2 
   1   chr1_66299685   Sample    A    G        0      0        2 
   1   chr1_66304572     AAsi    C    T        0      0        2 
   1   chr1_66304572     AKia    C    T        0      0        2 
   1   chr1_66304572     AOna    C    T        0      0        2 
   1   chr1_66304572     ASom    C    T        0      0        2 
   1   chr1_66304572     HCab    C    T        0      0        2 
   1   chr1_66304572     HPrz    C    T      0.5      1        2 
   1   chr1_66304572     ZBoe    C    T        0      0        2 
   1   chr1_66304572     ZGre    C    T        0      0        2 
   1   chr1_66304572     ZHar    C    T        0      0        2 
   1   chr1_66304572   Sample    C    T        0      0        2 
   1   chr1_66305665     AAsi    A    G        0      0        2 
   1   chr1_66305665     AKia    A    G        0      0        2 
   1   chr1_66305665     AOna    A    G        0      0        2 
   1   chr1_66305665     ASom    A    G        0      0        2 
   1   chr1_66305665     HCab    A    G        0      0        2 
   1   chr1_66305665     HPrz    A    G        0      0        2 
   1   chr1_66305665     ZBoe    A    G        0      0        2 
   1   chr1_66305665     ZGre    A    G        0      0        2 
   1   chr1_66305665     ZHar    A    G        1      2        2 
   1   chr1_66305665   Sample    A    G        0      0        2 
   1   chr1_66306017     AAsi    T    C        0      0        2 
   1   chr1_66306017     AKia    T    C        0      0        2 
   1   chr1_66306017     AOna    T    C        0      0        2 
   1   chr1_66306017     ASom    T    C        0      0        2 
   1   chr1_66306017     HCab    T    C        0      0        2 
   1   chr1_66306017     HPrz    T    C        0      0        2 
   1   chr1_66306017     ZBoe    T    C        0      0        2 
   1   chr1_66306017     ZGre    T    C        0      0        2 
   1   chr1_66306017     ZHar    T    C        1      2        2 
   1   chr1_66306017   Sample    T    C        0      0        2 
   1   chr1_66306785     AAsi    A    G        0      0        2 
   1   chr1_66306785     AKia    A    G        0      0        2 
   1   chr1_66306785     AOna    A    G        0      0        2 
   1   chr1_66306785     ASom    A    G        0      0        2 
   1   chr1_66306785     HCab    A    G        0      0        2 
   1   chr1_66306785     HPrz    A    G        0      0        2 
   1   chr1_66306785     ZBoe    A    G      0.5      1        2 
   1   chr1_66306785     ZGre    A    G        0      0        2 
   1   chr1_66306785     ZHar    A    G        0      0        2 
   1   chr1_66306785   Sample    A    G        0      0        2 
   1   chr1_66307432     AAsi    G    A        0      0        2 
   1   chr1_66307432     AKia    G    A        0      0        2 
   1   chr1_66307432     AOna    G    A        0      0        2 
   1   chr1_66307432     ASom    G    A        0      0        2 
   1   chr1_66307432     HCab    G    A        1      2        2 
   1   chr1_66307432     HPrz    G    A        1      2        2 
   1   chr1_66307432     ZBoe    G    A        0      0        2 
   1   chr1_66307432     ZGre    G    A        0      0        2 
   1   chr1_66307432     ZHar    G    A        0      0        2 
   1   chr1_66307432   Sample    G    A        0      0        2 
   1   chr1_66311435     AAsi    T    C      0.5      1        2 
   1   chr1_66311435     AKia    T    C        0      0        2 
   1   chr1_66311435     AOna    T    C        0      0        2 
   1   chr1_66311435     ASom    T    C        0      0        2 
   1   chr1_66311435     HCab    T    C        0      0        2 
   1   chr1_66311435     HPrz    T    C        0      0        2 
   1   chr1_66311435     ZBoe    T    C        0      0        2 
   1   chr1_66311435     ZGre    T    C        0      0        2 
   1   chr1_66311435     ZHar    T    C        0      0        2 
   1   chr1_66311435   Sample    T    C        1      2        2 
   1   chr1_66320803     AAsi    A    G        0      0        2 
   1   chr1_66320803     AKia    A    G        1      2        2 
   1   chr1_66320803     AOna    A    G        0      0        2 
   1   chr1_66320803     ASom    A    G        0      0        2 
   1   chr1_66320803     HCab    A    G        0      0        2 
   1   chr1_66320803     HPrz    A    G        0      0        2 
   1   chr1_66320803     ZBoe    A    G        0      0        2 
   1   chr1_66320803     ZGre    A    G        0      0        2 
   1   chr1_66320803     ZHar    A    G        0      0        2 
   1   chr1_66320803   Sample    A    G        0      0        2 
   1   chr1_66321816     AAsi    T    C        0      0        2 
   1   chr1_66321816     AKia    T    C        0      0        2 
   1   chr1_66321816     AOna    T    C        0      0        2 
   1   chr1_66321816     ASom    T    C        0      0        2 
   1   chr1_66321816     HCab    T    C        0      0        2 
   1   chr1_66321816     HPrz    T    C        0      0        2 
   1   chr1_66321816     ZBoe    T    C        0      0        2 
   1   chr1_66321816     ZGre    T    C        1      2        2 
   1   chr1_66321816     ZHar    T    C        0      0        2 
   1   chr1_66321816   Sample    T    C        0      0        2 
   1   chr1_66322305     AAsi    T    C        0      0        2 
   1   chr1_66322305     AKia    T    C        0      0        2 
   1   chr1_66322305     AOna    T    C        0      0        2 
   1   chr1_66322305     ASom    T    C        0      0        2 
   1   chr1_66322305     HCab    T    C        1      2        2 
   1   chr1_66322305     HPrz    T    C        1      2        2 
   1   chr1_66322305     ZBoe    T    C        0      0        2 
   1   chr1_66322305     ZGre    T    C        0      0        2 
   1   chr1_66322305     ZHar    T    C        0      0        2 
   1   chr1_66322305   Sample    T    C        0      0        2 
   1   chr1_66328030     AAsi    A    C        0      0        2 
   1   chr1_66328030     AKia    A    C        0      0        2 
   1   chr1_66328030     AOna    A    C        0      0        2 
   1   chr1_66328030     ASom    A    C      0.5      1        2 
   1   chr1_66328030     HCab    A    C        0      0        2 
   1   chr1_66328030     HPrz    A    C        0      0        2 
   1   chr1_66328030     ZBoe    A    C        0      0        2 
   1   chr1_66328030     ZGre    A    C        0      0        2 
   1   chr1_66328030     ZHar    A    C        0      0        2 
   1   chr1_66328030   Sample    A    C        0      0        2 
   1   chr1_66328179     AAsi    G    A        0      0        2 
   1   chr1_66328179     AKia    G    A        0      0        2 
   1   chr1_66328179     AOna    G    A        0      0        2 
   1   chr1_66328179     ASom    G    A        0      0        2 
   1   chr1_66328179     HCab    G    A        0      0        2 
   1   chr1_66328179     HPrz    G    A        0      0        2 
   1   chr1_66328179     ZBoe    G    A        1      2        2 
   1   chr1_66328179     ZGre    G    A        0      0        2 
   1   chr1_66328179     ZHar    G    A        0      0        2 
   1   chr1_66328179   Sample    G    A        0      0        2 
   1   chr1_66330211     AAsi    A    G        0      0        2 
   1   chr1_66330211     AKia    A    G        0      0        2 
   1   chr1_66330211     AOna    A    G        0      0        2 
   1   chr1_66330211     ASom    A    G        0      0        2 
   1   chr1_66330211     HCab    A    G        0      0        2 
   1   chr1_66330211     HPrz    A    G        0      0        2 
   1   chr1_66330211     ZBoe    A    G        0      0        2 
   1   chr1_66330211     ZGre    A    G        0      0        2 
   1   chr1_66330211     ZHar    A    G        1      2        2 
   1   chr1_66330211   Sample    A    G        0      0        2 
   1   chr1_66335264     AAsi    C    A        0      0        2 
   1   chr1_66335264     AKia    C    A        0      0        2 
   1   chr1_66335264     AOna    C    A        0      0        2 
   1   chr1_66335264     ASom    C    A        0      0        2 
   1   chr1_66335264     HCab    C    A        1      2        2 
   1   chr1_66335264     HPrz    C    A        1      2        2 
   1   chr1_66335264     ZBoe    C    A        0      0        2 
   1   chr1_66335264     ZGre    C    A        0      0        2 
   1   chr1_66335264     ZHar    C    A        0      0        2 
   1   chr1_66335264   Sample    C    A        0      0        2 
   1   chr1_66337613     AAsi    T    C        0      0        2 
   1   chr1_66337613     AKia    T    C        0      0        2 
   1   chr1_66337613     AOna    T    C        1      2        2 
   1   chr1_66337613     ASom    T    C        0      0        2 
   1   chr1_66337613     HCab    T    C        0      0        2 
   1   chr1_66337613     HPrz    T    C        0      0        2 
   1   chr1_66337613     ZBoe    T    C        0      0        2 
   1   chr1_66337613     ZGre    T    C        0      0        2 
   1   chr1_66337613     ZHar    T    C        0      0        2 
   1   chr1_66337613   Sample    T    C        0      0        2 
   1   chr1_66338060     AAsi    T    C        1      2        2 
   1   chr1_66338060     AKia    T    C        0      0        2 
   1   chr1_66338060     AOna    T    C        0      0        2 
   1   chr1_66338060     ASom    T    C        1      2        2 
   1   chr1_66338060     HCab    T    C        0      0        2 
   1   chr1_66338060     HPrz    T    C        0      0        2 
   1   chr1_66338060     ZBoe    T    C        0      0        2 
   1   chr1_66338060     ZGre    T    C        0      0        2 
   1   chr1_66338060     ZHar    T    C        0      0        2 
   1   chr1_66338060   Sample    T    C        1      2        2 
   1   chr1_66339785     AAsi    C    T        0      0        2 
   1   chr1_66339785     AKia    C    T        0      0        2 
   1   chr1_66339785     AOna    C    T        0      0        2 
   1   chr1_66339785     ASom    C    T        0      0        2 
   1   chr1_66339785     HCab    C    T        0      0        2 
   1   chr1_66339785     HPrz    C    T        0      0        2 
   1   chr1_66339785     ZBoe    C    T        1      2        2 
   1   chr1_66339785     ZGre    C    T        1      2        2 
   1   chr1_66339785     ZHar    C    T        0      0        2 
   1   chr1_66339785   Sample    C    T        0      0        2 
   1   chr1_66340682     AAsi    T    C        0      0        2 
   1   chr1_66340682     AKia    T    C        0      0        2 
   1   chr1_66340682     AOna    T    C        0      0        2 
   1   chr1_66340682     ASom    T    C      0.5      1        2 
   1   chr1_66340682     HCab    T    C        0      0        2 
   1   chr1_66340682     HPrz    T    C        0      0        2 
   1   chr1_66340682     ZBoe    T    C        0      0        2 
   1   chr1_66340682     ZGre    T    C        0      0        2 
   1   chr1_66340682     ZHar    T    C        0      0        2 
   1   chr1_66340682   Sample    T    C        0      0        2 
   1   chr1_66355780     AAsi    G    A        0      0        2 
   1   chr1_66355780     AKia    G    A        0      0        2 
   1   chr1_66355780     AOna    G    A        0      0        2 
   1   chr1_66355780     ASom    G    A      0.5      1        2 
   1   chr1_66355780     HCab    G    A        0      0        2 
   1   chr1_66355780     HPrz    G    A        0      0        2 
   1   chr1_66355780     ZBoe    G    A        0      0        2 
   1   chr1_66355780     ZGre    G    A        0      0        2 
   1   chr1_66355780     ZHar    G    A        0      0        2 
   1   chr1_66355780   Sample    G    A        0      0        2 
   1   chr1_66357121     AAsi    A    G        0      0        2 
   1   chr1_66357121     AKia    A    G        0      0        2 
   1   chr1_66357121     AOna    A    G        0      0        2 
   1   chr1_66357121     ASom    A    G        0      0        2 
   1   chr1_66357121     HCab    A    G        0      0        2 
   1   chr1_66357121     HPrz    A    G        0      0        2 
   1   chr1_66357121     ZBoe    A    G        0      0        2 
   1   chr1_66357121     ZGre    A    G        1      2        2 
   1   chr1_66357121     ZHar    A    G        0      0        2 
   1   chr1_66357121   Sample    A    G        0      0        2 
   1   chr1_66359434     AAsi    G    A        0      0        2 
   1   chr1_66359434     AKia    G    A        0      0        2 
   1   chr1_66359434     AOna    G    A        0      0        2 
   1   chr1_66359434     ASom    G    A        0      0        2 
   1   chr1_66359434     HCab    G    A        0      0        2 
   1   chr1_66359434     HPrz    G    A        0      0        2 
   1   chr1_66359434     ZBoe    G    A        0      0        2 
   1   chr1_66359434     ZGre    G    A        0      0        2 
   1   chr1_66359434     ZHar    G    A        1      2        2 
   1   chr1_66359434   Sample    G    A        0      0        2 
   1   chr1_66361030     AAsi    G    A        0      0        2 
   1   chr1_66361030     AKia    G    A        0      0        2 
   1   chr1_66361030     AOna    G    A        0      0        2 
   1   chr1_66361030     ASom    G    A        0      0        2 
   1   chr1_66361030     HCab    G    A        0      0        2 
   1   chr1_66361030     HPrz    G    A        0      0        2 
   1   chr1_66361030     ZBoe    G    A        0      0        2 
   1   chr1_66361030     ZGre    G    A        0      0        2 
   1   chr1_66361030     ZHar    G    A      0.5      1        2 
   1   chr1_66361030   Sample    G    A        0      0        2 
   1   chr1_66368656     AAsi    C    G        0      0        2 
   1   chr1_66368656     AKia    C    G        0      0        2 
   1   chr1_66368656     AOna    C    G        0      0        2 
   1   chr1_66368656     ASom    C    G        0      0        2 
   1   chr1_66368656     HCab    C    G        0      0        2 
   1   chr1_66368656     HPrz    C    G        0      0        2 
   1   chr1_66368656     ZBoe    C    G        0      0        2 
   1   chr1_66368656     ZGre    C    G        1      2        2 
   1   chr1_66368656     ZHar    C    G        0      0        2 
   1   chr1_66368656   Sample    C    G        0      0        2 
   1   chr1_66370972     AAsi    A    G        0      0        2 
   1   chr1_66370972     AKia    A    G        0      0        2 
   1   chr1_66370972     AOna    A    G        0      0        2 
   1   chr1_66370972     ASom    A    G        0      0        2 
   1   chr1_66370972     HCab    A    G        1      2        2 
   1   chr1_66370972     HPrz    A    G        1      2        2 
   1   chr1_66370972     ZBoe    A    G        0      0        2 
   1   chr1_66370972     ZGre    A    G        0      0        2 
   1   chr1_66370972     ZHar    A    G        0      0        2 
   1   chr1_66370972   Sample    A    G        0      0        2 
   1   chr1_66375371     AAsi    A    G        0      0        2 
   1   chr1_66375371     AKia    A    G        0      0        2 
   1   chr1_66375371     AOna    A    G        0      0        2 
   1   chr1_66375371     ASom    A    G        0      0        2 
   1   chr1_66375371     HCab    A    G        1      2        2 
   1   chr1_66375371     HPrz    A    G        1      2        2 
   1   chr1_66375371     ZBoe    A    G        0      0        2 
   1   chr1_66375371     ZGre    A    G        0      0        2 
   1   chr1_66375371     ZHar    A    G        0      0        2 
   1   chr1_66375371   Sample    A    G        0      0        2 
   1   chr1_66377228     AAsi    G    A        0      0        2 
   1   chr1_66377228     AKia    G    A        0      0        2 
   1   chr1_66377228     AOna    G    A        0      0        2 
   1   chr1_66377228     ASom    G    A        0      0        2 
   1   chr1_66377228     HCab    G    A        0      0        2 
   1   chr1_66377228     HPrz    G    A      0.5      1        2 
   1   chr1_66377228     ZBoe    G    A        0      0        2 
   1   chr1_66377228     ZGre    G    A        0      0        2 
   1   chr1_66377228     ZHar    G    A        0      0        2 
   1   chr1_66377228   Sample    G    A        0      0        2 
   1   chr1_66379889     AAsi    A    G        0      0        2 
   1   chr1_66379889     AKia    A    G        0      0        2 
   1   chr1_66379889     AOna    A    G      0.5      1        2 
   1   chr1_66379889     ASom    A    G        0      0        2 
   1   chr1_66379889     HCab    A    G        0      0        2 
   1   chr1_66379889     HPrz    A    G        0      0        2 
   1   chr1_66379889     ZBoe    A    G        0      0        2 
   1   chr1_66379889     ZGre    A    G        0      0        2 
   1   chr1_66379889     ZHar    A    G        0      0        2 
   1   chr1_66379889   Sample    A    G        0      0        2 
   1   chr1_66381760     AAsi    C    A        0      0        2 
   1   chr1_66381760     AKia    C    A        0      0        2 
   1   chr1_66381760     AOna    C    A        0      0        2 
   1   chr1_66381760     ASom    C    A        0      0        2 
   1   chr1_66381760     HCab    C    A      0.5      1        2 
   1   chr1_66381760     HPrz    C    A        0      0        2 
   1   chr1_66381760     ZBoe    C    A        0      0        2 
   1   chr1_66381760     ZGre    C    A        0      0        2 
   1   chr1_66381760     ZHar    C    A        0      0        2 
   1   chr1_66381760   Sample    C    A        0      0        2 
   1   chr1_66384631     AAsi    C    G        0      0        2 
   1   chr1_66384631     AKia    C    G        0      0        2 
   1   chr1_66384631     AOna    C    G        0      0        2 
   1   chr1_66384631     ASom    C    G      0.5      1        2 
   1   chr1_66384631     HCab    C    G        0      0        2 
   1   chr1_66384631     HPrz    C    G        0      0        2 
   1   chr1_66384631     ZBoe    C    G        0      0        2 
   1   chr1_66384631     ZGre    C    G        0      0        2 
   1   chr1_66384631     ZHar    C    G        0      0        2 
   1   chr1_66384631   Sample    C    G        0      0        2 
   1   chr1_66392683     AAsi    G    A        0      0        2 
   1   chr1_66392683     AKia    G    A        1      2        2 
   1   chr1_66392683     AOna    G    A        1      2        2 
   1   chr1_66392683     ASom    G    A        0      0        2 
   1   chr1_66392683     HCab    G    A        0      0        2 
   1   chr1_66392683     HPrz    G    A        0      0        2 
   1   chr1_66392683     ZBoe    G    A        0      0        2 
   1   chr1_66392683     ZGre    G    A        0      0        2 
   1   chr1_66392683     ZHar    G    A        0      0        2 
   1   chr1_66392683   Sample    G    A        0      0        2 
   1   chr1_66394987     AAsi    A    C        1      2        2 
   1   chr1_66394987     AKia    A    C        0      0        2 
   1   chr1_66394987     AOna    A    C        0      0        2 
   1   chr1_66394987     ASom    A    C      0.5      1        2 
   1   chr1_66394987     HCab    A    C        0      0        2 
   1   chr1_66394987     HPrz    A    C        0      0        2 
   1   chr1_66394987     ZBoe    A    C        0      0        2 
   1   chr1_66394987     ZGre    A    C        0      0        2 
   1   chr1_66394987     ZHar    A    C        0      0        2 
   1   chr1_66394987   Sample    A    C        1      2        2 
   1   chr1_66399045     AAsi    C    G        0      0        2 
   1   chr1_66399045     AKia    C    G        0      0        2 
   1   chr1_66399045     AOna    C    G        0      0        2 
   1   chr1_66399045     ASom    C    G        0      0        2 
   1   chr1_66399045     HCab    C    G        0      0        2 
   1   chr1_66399045     HPrz    C    G        0      0        2 
   1   chr1_66399045     ZBoe    C    G        1      2        2 
   1   chr1_66399045     ZGre    C    G        0      0        2 
   1   chr1_66399045     ZHar    C    G        0      0        2 
   1   chr1_66399045   Sample    C    G        0      0        2 
   1   chr1_66399240     AAsi    C    A        0      0        2 
   1   chr1_66399240     AKia    C    A        0      0        2 
   1   chr1_66399240     AOna    C    A        0      0        2 
   1   chr1_66399240     ASom    C    A      0.5      1        2 
   1   chr1_66399240     HCab    C    A        0      0        2 
   1   chr1_66399240     HPrz    C    A        0      0        2 
   1   chr1_66399240     ZBoe    C    A        0      0        2 
   1   chr1_66399240     ZGre    C    A        0      0        2 
   1   chr1_66399240     ZHar    C    A        0      0        2 
   1   chr1_66399240   Sample    C    A        0      0        2 
   1   chr1_66404989     AAsi    A    G        0      0        2 
   1   chr1_66404989     AKia    A    G        0      0        2 
   1   chr1_66404989     AOna    A    G        0      0        2 
   1   chr1_66404989     ASom    A    G        0      0        2 
   1   chr1_66404989     HCab    A    G        1      2        2 
   1   chr1_66404989     HPrz    A    G        1      2        2 
   1   chr1_66404989     ZBoe    A    G        0      0        2 
   1   chr1_66404989     ZGre    A    G        0      0        2 
   1   chr1_66404989     ZHar    A    G        0      0        2 
   1   chr1_66404989   Sample    A    G        0      0        2 
   1   chr1_66412706     AAsi    T    C        0      0        2 
   1   chr1_66412706     AKia    T    C        0      0        2 
   1   chr1_66412706     AOna    T    C        0      0        2 
   1   chr1_66412706     ASom    T    C        0      0        2 
   1   chr1_66412706     HCab    T    C        0      0        2 
   1   chr1_66412706     HPrz    T    C        0      0        2 
   1   chr1_66412706     ZBoe    T    C        1      2        2 
   1   chr1_66412706     ZGre    T    C        1      2        2 
   1   chr1_66412706     ZHar    T    C        0      0        2 
   1   chr1_66412706   Sample    T    C        0      0        2 
   1   chr1_66419492     AAsi    T    C        0      0        2 
   1   chr1_66419492     AKia    T    C        0      0        2 
   1   chr1_66419492     AOna    T    C        0      0        2 
   1   chr1_66419492     ASom    T    C        0      0        2 
   1   chr1_66419492     HCab    T    C        1      2        2 
   1   chr1_66419492     HPrz    T    C        1      2        2 
   1   chr1_66419492     ZBoe    T    C        0      0        2 
   1   chr1_66419492     ZGre    T    C        0      0        2 
   1   chr1_66419492     ZHar    T    C        0      0        2 
   1   chr1_66419492   Sample    T    C        0      0        2 
   1   chr1_66427564     AAsi    T    G        0      0        2 
   1   chr1_66427564     AKia    T    G        0      0        2 
   1   chr1_66427564     AOna    T    G        0      0        2 
   1   chr1_66427564     ASom    T    G        0      0        2 
   1   chr1_66427564     HCab    T    G        0      0        2 
   1   chr1_66427564     HPrz    T    G        0      0        2 
   1   chr1_66427564     ZBoe    T    G        0      0        2 
   1   chr1_66427564     ZGre    T    G        1      2        2 
   1   chr1_66427564     ZHar    T    G        0      0        2 
   1   chr1_66427564   Sample    T    G        0      0        2 
   1   chr1_66427647     AAsi    A    C        0      0        2 
   1   chr1_66427647     AKia    A    C        0      0        2 
   1   chr1_66427647     AOna    A    C        0      0        2 
   1   chr1_66427647     ASom    A    C        0      0        2 
   1   chr1_66427647     HCab    A    C        0      0        2 
   1   chr1_66427647     HPrz    A    C        0      0        2 
   1   chr1_66427647     ZBoe    A    C        0      0        2 
   1   chr1_66427647     ZGre    A    C        0      0        2 
   1   chr1_66427647     ZHar    A    C        1      2        2 
   1   chr1_66427647   Sample    A    C        0      0        2 
   1   chr1_66431278     AAsi    T    C        0      0        2 
   1   chr1_66431278     AKia    T    C        0      0        2 
   1   chr1_66431278     AOna    T    C        0      0        2 
   1   chr1_66431278     ASom    T    C        0      0        2 
   1   chr1_66431278     HCab    T    C        0      0        2 
   1   chr1_66431278     HPrz    T    C        0      0        2 
   1   chr1_66431278     ZBoe    T    C      0.5      1        2 
   1   chr1_66431278     ZGre    T    C        0      0        2 
   1   chr1_66431278     ZHar    T    C        0      0        2 
   1   chr1_66431278   Sample    T    C        0      0        2 
   1   chr1_66432821     AAsi    T    C        0      0        2 
   1   chr1_66432821     AKia    T    C        1      2        2 
   1   chr1_66432821     AOna    T    C        1      2        2 
   1   chr1_66432821     ASom    T    C        0      0        2 
   1   chr1_66432821     HCab    T    C        0      0        2 
   1   chr1_66432821     HPrz    T    C        0      0        2 
   1   chr1_66432821     ZBoe    T    C        0      0        2 
   1   chr1_66432821     ZGre    T    C        0      0        2 
   1   chr1_66432821     ZHar    T    C        0      0        2 
   1   chr1_66432821   Sample    T    C        0      0        2 
   1   chr1_66434858     AAsi    A    G        0      0        2 
   1   chr1_66434858     AKia    A    G        0      0        2 
   1   chr1_66434858     AOna    A    G        0      0        2 
   1   chr1_66434858     ASom    A    G        0      0        2 
   1   chr1_66434858     HCab    A    G        0      0        2 
   1   chr1_66434858     HPrz    A    G      0.5      1        2 
   1   chr1_66434858     ZBoe    A    G        0      0        2 
   1   chr1_66434858     ZGre    A    G        0      0        2 
   1   chr1_66434858     ZHar    A    G        0      0        2 
   1   chr1_66434858   Sample    A    G        0      0        2 
   1   chr1_66437256     AAsi    A    G        0      0        2 
   1   chr1_66437256     AKia    A    G        0      0        2 
   1   chr1_66437256     AOna    A    G        0      0        2 
   1   chr1_66437256     ASom    A    G        0      0        2 
   1   chr1_66437256     HCab    A    G        0      0        2 
   1   chr1_66437256     HPrz    A    G      0.5      1        2 
   1   chr1_66437256     ZBoe    A    G        0      0        2 
   1   chr1_66437256     ZGre    A    G        0      0        2 
   1   chr1_66437256     ZHar    A    G        0      0        2 
   1   chr1_66437256   Sample    A    G        0      0        2 
   1   chr1_66442851     AAsi    T    C        0      0        2 
   1   chr1_66442851     AKia    T    C        1      2        2 
   1   chr1_66442851     AOna    T    C        1      2        2 
   1   chr1_66442851     ASom    T    C        0      0        2 
   1   chr1_66442851     HCab    T    C        0      0        2 
   1   chr1_66442851     HPrz    T    C        0      0        2 
   1   chr1_66442851     ZBoe    T    C        0      0        2 
   1   chr1_66442851     ZGre    T    C        0      0        2 
   1   chr1_66442851     ZHar    T    C        0      0        2 
   1   chr1_66442851   Sample    T    C        0      0        2 
   1   chr1_66445011     AAsi    C    T        0      0        2 
   1   chr1_66445011     AKia    C    T        0      0        2 
   1   chr1_66445011     AOna    C    T        0      0        2 
   1   chr1_66445011     ASom    C    T        0      0        2 
   1   chr1_66445011     HCab    C    T        0      0        2 
   1   chr1_66445011     HPrz    C    T      0.5      1        2 
   1   chr1_66445011     ZBoe    C    T        0      0        2 
   1   chr1_66445011     ZGre    C    T        0      0        2 
   1   chr1_66445011     ZHar    C    T        0      0        2 
   1   chr1_66445011   Sample    C    T        0      0        2 
   1   chr1_66448515     AAsi    T    C        0      0        2 
   1   chr1_66448515     AKia    T    C        1      2        2 
   1   chr1_66448515     AOna    T    C        1      2        2 
   1   chr1_66448515     ASom    T    C        0      0        2 
   1   chr1_66448515     HCab    T    C        0      0        2 
   1   chr1_66448515     HPrz    T    C        0      0        2 
   1   chr1_66448515     ZBoe    T    C        0      0        2 
   1   chr1_66448515     ZGre    T    C        0      0        2 
   1   chr1_66448515     ZHar    T    C        0      0        2 
   1   chr1_66448515   Sample    T    C        0      0        2 
   1   chr1_66449194     AAsi    T    G        0      0        2 
   1   chr1_66449194     AKia    T    G        0      0        2 
   1   chr1_66449194     AOna    T    G        0      0        2 
   1   chr1_66449194     ASom    T    G        0      0        2 
   1   chr1_66449194     HCab    T    G        1      2        2 
   1   chr1_66449194     HPrz    T    G        1      2        2 
   1   chr1_66449194     ZBoe    T    G        0      0        2 
   1   chr1_66449194     ZGre    T    G        0      0        2 
   1   chr1_66449194     ZHar    T    G        0      0        2 
   1   chr1_66449194   Sample    T    G        0      0        2 
   1   chr1_66457170     AAsi    G    T        0      0        2 
   1   chr1_66457170     AKia    G    T        0      0        2 
   1   chr1_66457170     AOna    G    T        0      0        2 
   1   chr1_66457170     ASom    G    T        0      0        2 
   1   chr1_66457170     HCab    G    T        1      2        2 
   1   chr1_66457170     HPrz    G    T        1      2        2 
   1   chr1_66457170     ZBoe    G    T        0      0        2 
   1   chr1_66457170     ZGre    G    T        0      0        2 
   1   chr1_66457170     ZHar    G    T        0      0        2 
   1   chr1_66457170   Sample    G    T        0      0        2 
   1   chr1_66460581     AAsi    A    G        0      0        2 
   1   chr1_66460581     AKia    A    G        0      0        2 
   1   chr1_66460581     AOna    A    G        1      2        2 
   1   chr1_66460581     ASom    A    G        0      0        2 
   1   chr1_66460581     HCab    A    G        0      0        2 
   1   chr1_66460581     HPrz    A    G        0      0        2 
   1   chr1_66460581     ZBoe    A    G        0      0        2 
   1   chr1_66460581     ZGre    A    G        0      0        2 
   1   chr1_66460581     ZHar    A    G        0      0        2 
   1   chr1_66460581   Sample    A    G        0      0        2 
   1   chr1_66473507     AAsi    A    G        0      0        2 
   1   chr1_66473507     AKia    A    G        0      0        2 
   1   chr1_66473507     AOna    A    G        0      0        2 
   1   chr1_66473507     ASom    A    G        0      0        2 
   1   chr1_66473507     HCab    A    G        0      0        2 
   1   chr1_66473507     HPrz    A    G        0      0        2 
   1   chr1_66473507     ZBoe    A    G        0      0        2 
   1   chr1_66473507     ZGre    A    G        1      2        2 
   1   chr1_66473507     ZHar    A    G        0      0        2 
   1   chr1_66473507   Sample    A    G        0      0        2 
   1   chr1_66475608     AAsi    T    C        1      2        2 
   1   chr1_66475608     AKia    T    C        0      0        2 
   1   chr1_66475608     AOna    T    C        0      0        2 
   1   chr1_66475608     ASom    T    C        1      2        2 
   1   chr1_66475608     HCab    T    C        0      0        2 
   1   chr1_66475608     HPrz    T    C        0      0        2 
   1   chr1_66475608     ZBoe    T    C      0.5      1        2 
   1   chr1_66475608     ZGre    T    C        0      0        2 
   1   chr1_66475608     ZHar    T    C        0      0        2 
   1   chr1_66475608   Sample    T    C        1      2        2 
   1   chr1_66477994     AAsi    A    G        0      0        2 
   1   chr1_66477994     AKia    A    G        0      0        2 
   1   chr1_66477994     AOna    A    G        0      0        2 
   1   chr1_66477994     ASom    A    G        0      0        2 
   1   chr1_66477994     HCab    A    G        0      0        2 
   1   chr1_66477994     HPrz    A    G        0      0        2 
   1   chr1_66477994     ZBoe    A    G      0.5      1        2 
   1   chr1_66477994     ZGre    A    G        0      0        2 
   1   chr1_66477994     ZHar    A    G        0      0        2 
   1   chr1_66477994   Sample    A    G        0      0        2 
   1   chr1_66480013     AAsi    A    G        0      0        2 
   1   chr1_66480013     AKia    A    G        0      0        2 
   1   chr1_66480013     AOna    A    G        0      0        2 
   1   chr1_66480013     ASom    A    G        0      0        2 
   1   chr1_66480013     HCab    A    G        0      0        2 
   1   chr1_66480013     HPrz    A    G        0      0        2 
   1   chr1_66480013     ZBoe    A    G      0.5      1        2 
   1   chr1_66480013     ZGre    A    G        0      0        2 
   1   chr1_66480013     ZHar    A    G        0      0        2 
   1   chr1_66480013   Sample    A    G        0      0        2 
   1   chr1_66484276     AAsi    C    T        0      0        2 
   1   chr1_66484276     AKia    C    T        0      0        2 
   1   chr1_66484276     AOna    C    T        0      0        2 
   1   chr1_66484276     ASom    C    T        0      0        2 
   1   chr1_66484276     HCab    C    T        0      0        2 
   1   chr1_66484276     HPrz    C    T        0      0        2 
   1   chr1_66484276     ZBoe    C    T        0      0        2 
   1   chr1_66484276     ZGre    C    T        1      2        2 
   1   chr1_66484276     ZHar    C    T        0      0        2 
   1   chr1_66484276   Sample    C    T        0      0        2 
   1   chr1_66484730     AAsi    T    C        0      0        2 
   1   chr1_66484730     AKia    T    C        0      0        2 
   1   chr1_66484730     AOna    T    C        0      0        2 
   1   chr1_66484730     ASom    T    C        0      0        2 
   1   chr1_66484730     HCab    T    C        0      0        2 
   1   chr1_66484730     HPrz    T    C        0      0        2 
   1   chr1_66484730     ZBoe    T    C      0.5      1        2 
   1   chr1_66484730     ZGre    T    C        0      0        2 
   1   chr1_66484730     ZHar    T    C        0      0        2 
   1   chr1_66484730   Sample    T    C        0      0        2 
   1   chr1_66485920     AAsi    C    G        0      0        2 
   1   chr1_66485920     AKia    C    G        0      0        2 
   1   chr1_66485920     AOna    C    G        0      0        2 
   1   chr1_66485920     ASom    C    G        0      0        2 
   1   chr1_66485920     HCab    C    G        1      2        2 
   1   chr1_66485920     HPrz    C    G        1      2        2 
   1   chr1_66485920     ZBoe    C    G        0      0        2 
   1   chr1_66485920     ZGre    C    G        0      0        2 
   1   chr1_66485920     ZHar    C    G        0      0        2 
   1   chr1_66485920   Sample    C    G        0      0        2 
   1   chr1_66489559     AAsi    T    G        0      0        2 
   1   chr1_66489559     AKia    T    G        0      0        2 
   1   chr1_66489559     AOna    T    G        0      0        2 
   1   chr1_66489559     ASom    T    G        0      0        2 
   1   chr1_66489559     HCab    T    G      0.5      1        2 
   1   chr1_66489559     HPrz    T    G        0      0        2 
   1   chr1_66489559     ZBoe    T    G        0      0        2 
   1   chr1_66489559     ZGre    T    G        0      0        2 
   1   chr1_66489559     ZHar    T    G        0      0        2 
   1   chr1_66489559   Sample    T    G        0      0        2 
   1   chr1_66490892     AAsi    A    G        1      2        2 
   1   chr1_66490892     AKia    A    G        0      0        2 
   1   chr1_66490892     AOna    A    G        0      0        2 
   1   chr1_66490892     ASom    A    G        1      2        2 
   1   chr1_66490892     HCab    A    G        0      0        2 
   1   chr1_66490892     HPrz    A    G        0      0        2 
   1   chr1_66490892     ZBoe    A    G        0      0        2 
   1   chr1_66490892     ZGre    A    G        0      0        2 
   1   chr1_66490892     ZHar    A    G        0      0        2 
   1   chr1_66490892   Sample    A    G        1      2        2 
   1   chr1_66495184     AAsi    A    G      0.5      1        2 
   1   chr1_66495184     AKia    A    G        0      0        2 
   1   chr1_66495184     AOna    A    G        0      0        2 
   1   chr1_66495184     ASom    A    G        0      0        2 
   1   chr1_66495184     HCab    A    G        0      0        2 
   1   chr1_66495184     HPrz    A    G        0      0        2 
   1   chr1_66495184     ZBoe    A    G        0      0        2 
   1   chr1_66495184     ZGre    A    G        0      0        2 
   1   chr1_66495184     ZHar    A    G        0      0        2 
   1   chr1_66495184   Sample    A    G        0      0        2 
   1   chr1_66521005     AAsi    T    C        0      0        2 
   1   chr1_66521005     AKia    T    C        0      0        2 
   1   chr1_66521005     AOna    T    C        0      0        2 
   1   chr1_66521005     ASom    T    C        0      0        2 
   1   chr1_66521005     HCab    T    C        0      0        2 
   1   chr1_66521005     HPrz    T    C        0      0        2 
   1   chr1_66521005     ZBoe    T    C        1      2        2 
   1   chr1_66521005     ZGre    T    C        1      2        2 
   1   chr1_66521005     ZHar    T    C        0      0        2 
   1   chr1_66521005   Sample    T    C        0      0        2 
   1   chr1_66524014     AAsi    T    C        0      0        2 
   1   chr1_66524014     AKia    T    C        0      0        2 
   1   chr1_66524014     AOna    T    C        0      0        2 
   1   chr1_66524014     ASom    T    C        0      0        2 
   1   chr1_66524014     HCab    T    C      0.5      1        2 
   1   chr1_66524014     HPrz    T    C        0      0        2 
   1   chr1_66524014     ZBoe    T    C        0      0        2 
   1   chr1_66524014     ZGre    T    C        0      0        2 
   1   chr1_66524014     ZHar    T    C        0      0        2 
   1   chr1_66524014   Sample    T    C        0      0        2 
   1   chr1_66526685     AAsi    A    G        1      2        2 
   1   chr1_66526685     AKia    A    G        0      0        2 
   1   chr1_66526685     AOna    A    G        0      0        2 
   1   chr1_66526685     ASom    A    G        1      2        2 
   1   chr1_66526685     HCab    A    G        0      0        2 
   1   chr1_66526685     HPrz    A    G        0      0        2 
   1   chr1_66526685     ZBoe    A    G        0      0        2 
   1   chr1_66526685     ZGre    A    G        0      0        2 
   1   chr1_66526685     ZHar    A    G        0      0        2 
   1   chr1_66526685   Sample    A    G        1      2        2 
   1   chr1_66532369     AAsi    G    C        0      0        2 
   1   chr1_66532369     AKia    G    C        0      0        2 
   1   chr1_66532369     AOna    G    C        0      0        2 
   1   chr1_66532369     ASom    G    C        0      0        2 
   1   chr1_66532369     HCab    G    C        0      0        2 
   1   chr1_66532369     HPrz    G    C        0      0        2 
   1   chr1_66532369     ZBoe    G    C        0      0        2 
   1   chr1_66532369     ZGre    G    C        0      0        2 
   1   chr1_66532369     ZHar    G    C        1      2        2 
   1   chr1_66532369   Sample    G    C        0      0        2 
   1   chr1_66544229     AAsi    T    C        0      0        2 
   1   chr1_66544229     AKia    T    C        0      0        2 
   1   chr1_66544229     AOna    T    C        0      0        2 
   1   chr1_66544229     ASom    T    C        0      0        2 
   1   chr1_66544229     HCab    T    C        1      2        2 
   1   chr1_66544229     HPrz    T    C        1      2        2 
   1   chr1_66544229     ZBoe    T    C        0      0        2 
   1   chr1_66544229     ZGre    T    C        0      0        2 
   1   chr1_66544229     ZHar    T    C        0      0        2 
   1   chr1_66544229   Sample    T    C        0      0        2 
   1   chr1_66547522     AAsi    C    T        0      0        2 
   1   chr1_66547522     AKia    C    T        0      0        2 
   1   chr1_66547522     AOna    C    T        0      0        2 
   1   chr1_66547522     ASom    C    T        0      0        2 
   1   chr1_66547522     HCab    C    T        1      2        2 
   1   chr1_66547522     HPrz    C    T        1      2        2 
   1   chr1_66547522     ZBoe    C    T        0      0        2 
   1   chr1_66547522     ZGre    C    T        0      0        2 
   1   chr1_66547522     ZHar    C    T        0      0        2 
   1   chr1_66547522   Sample    C    T        0      0        2 
   1   chr1_66564507     AAsi    T    C        0      0        2 
   1   chr1_66564507     AKia    T    C        0      0        2 
   1   chr1_66564507     AOna    T    C        0      0        2 
   1   chr1_66564507     ASom    T    C        0      0        2 
   1   chr1_66564507     HCab    T    C      0.5      1        2 
   1   chr1_66564507     HPrz    T    C        0      0        2 
   1   chr1_66564507     ZBoe    T    C        0      0        2 
   1   chr1_66564507     ZGre    T    C        0      0        2 
   1   chr1_66564507     ZHar    T    C        0      0        2 
   1   chr1_66564507   Sample    T    C        0      0        2 
   1   chr1_66571516     AAsi    A    G        0      0        2 
   1   chr1_66571516     AKia    A    G        0      0        2 
   1   chr1_66571516     AOna    A    G        0      0        2 
   1   chr1_66571516     ASom    A    G        0      0        2 
   1   chr1_66571516     HCab    A    G        0      0        2 
   1   chr1_66571516     HPrz    A    G        0      0        2 
   1   chr1_66571516     ZBoe    A    G        0      0        2 
   1   chr1_66571516     ZGre    A    G        1      2        2 
   1   chr1_66571516     ZHar    A    G        0      0        2 
   1   chr1_66571516   Sample    A    G        0      0        2 
   1   chr1_66600875     AAsi    G    C        0      0        2 
   1   chr1_66600875     AKia    G    C        0      0        2 
   1   chr1_66600875     AOna    G    C        0      0        2 
   1   chr1_66600875     ASom    G    C        0      0        2 
   1   chr1_66600875     HCab    G    C        0      0        2 
   1   chr1_66600875     HPrz    G    C        0      0        2 
   1   chr1_66600875     ZBoe    G    C        0      0        2 
   1   chr1_66600875     ZGre    G    C        0      0        2 
   1   chr1_66600875     ZHar    G    C        1      2        2 
   1   chr1_66600875   Sample    G    C        0      0        2 
   1   chr1_67153615     AAsi    A    G        0      0        2 
   1   chr1_67153615     AKia    A    G        0      0        2 
   1   chr1_67153615     AOna    A    G      0.5      1        2 
   1   chr1_67153615     ASom    A    G        0      0        2 
   1   chr1_67153615     HCab    A    G        0      0        2 
   1   chr1_67153615     HPrz    A    G        0      0        2 
   1   chr1_67153615     ZBoe    A    G        0      0        2 
   1   chr1_67153615     ZGre    A    G        0      0        2 
   1   chr1_67153615     ZHar    A    G        0      0        2 
   1   chr1_67153615   Sample    A    G        0      0        2 
   1   chr1_67154364     AAsi    T    G        0      0        2 
   1   chr1_67154364     AKia    T    G        0      0        2 
   1   chr1_67154364     AOna    T    G        0      0        2 
   1   chr1_67154364     ASom    T    G        0      0        2 
   1   chr1_67154364     HCab    T    G        0      0        2 
   1   chr1_67154364     HPrz    T    G        0      0        2 
   1   chr1_67154364     ZBoe    T    G        0      0        2 
   1   chr1_67154364     ZGre    T    G        0      0        2 
   1   chr1_67154364     ZHar    T    G      0.5      1        2 
   1   chr1_67154364   Sample    T    G        0      0        2 
   1   chr1_67154567     AAsi    T    C        1      2        2 
   1   chr1_67154567     AKia    T    C        1      2        2 
   1   chr1_67154567     AOna    T    C        1      2        2 
   1   chr1_67154567     ASom    T    C        1      2        2 
   1   chr1_67154567     HCab    T    C        0      0        2 
   1   chr1_67154567     HPrz    T    C        0      0        2 
   1   chr1_67154567     ZBoe    T    C        0      0        2 
   1   chr1_67154567     ZGre    T    C        0      0        2 
   1   chr1_67154567     ZHar    T    C        0      0        2 
   1   chr1_67154567   Sample    T    C        1      2        2 
   1   chr1_67157602     AAsi    T    C        0      0        2 
   1   chr1_67157602     AKia    T    C        0      0        2 
   1   chr1_67157602     AOna    T    C        0      0        2 
   1   chr1_67157602     ASom    T    C        0      0        2 
   1   chr1_67157602     HCab    T    C        1      2        2 
   1   chr1_67157602     HPrz    T    C        1      2        2 
   1   chr1_67157602     ZBoe    T    C        0      0        2 
   1   chr1_67157602     ZGre    T    C        0      0        2 
   1   chr1_67157602     ZHar    T    C        0      0        2 
   1   chr1_67157602   Sample    T    C        0      0        2 
   1   chr1_67159177     AAsi    A    G        0      0        2 
   1   chr1_67159177     AKia    A    G        0      0        2 
   1   chr1_67159177     AOna    A    G        0      0        2 
   1   chr1_67159177     ASom    A    G        0      0        2 
   1   chr1_67159177     HCab    A    G        0      0        2 
   1   chr1_67159177     HPrz    A    G        0      0        2 
   1   chr1_67159177     ZBoe    A    G      0.5      1        2 
   1   chr1_67159177     ZGre    A    G        0      0        2 
   1   chr1_67159177     ZHar    A    G        0      0        2 
   1   chr1_67159177   Sample    A    G        0      0        2 
   1   chr1_67176396     AAsi    T    A        0      0        2 
   1   chr1_67176396     AKia    T    A        0      0        2 
   1   chr1_67176396     AOna    T    A        0      0        2 
   1   chr1_67176396     ASom    T    A        0      0        2 
   1   chr1_67176396     HCab    T    A        0      0        2 
   1   chr1_67176396     HPrz    T    A        0      0        2 
   1   chr1_67176396     ZBoe    T    A      0.5      1        2 
   1   chr1_67176396     ZGre    T    A        0      0        2 
   1   chr1_67176396     ZHar    T    A        0      0        2 
   1   chr1_67176396   Sample    T    A        0      0        2 
   1   chr1_67178145     AAsi    C    A        0      0        2 
   1   chr1_67178145     AKia    C    A        0      0        2 
   1   chr1_67178145     AOna    C    A        0      0        2 
   1   chr1_67178145     ASom    C    A        0      0        2 
   1   chr1_67178145     HCab    C    A        0      0        2 
   1   chr1_67178145     HPrz    C    A        0      0        2 
   1   chr1_67178145     ZBoe    C    A        0      0        2 
   1   chr1_67178145     ZGre    C    A        0      0        2 
   1   chr1_67178145     ZHar    C    A      0.5      1        2 
   1   chr1_67178145   Sample    C    A        0      0        2 
   1   chr1_67185086     AAsi    A    G        0      0        2 
   1   chr1_67185086     AKia    A    G        1      2        2 
   1   chr1_67185086     AOna    A    G        1      2        2 
   1   chr1_67185086     ASom    A    G        0      0        2 
   1   chr1_67185086     HCab    A    G        0      0        2 
   1   chr1_67185086     HPrz    A    G        0      0        2 
   1   chr1_67185086     ZBoe    A    G        0      0        2 
   1   chr1_67185086     ZGre    A    G        0      0        2 
   1   chr1_67185086     ZHar    A    G        0      0        2 
   1   chr1_67185086   Sample    A    G        0      0        2 
   1   chr1_67190803     AAsi    T    G        0      0        2 
   1   chr1_67190803     AKia    T    G        0      0        2 
   1   chr1_67190803     AOna    T    G        0      0        2 
   1   chr1_67190803     ASom    T    G        0      0        2 
   1   chr1_67190803     HCab    T    G        1      2        2 
   1   chr1_67190803     HPrz    T    G        1      2        2 
   1   chr1_67190803     ZBoe    T    G        0      0        2 
   1   chr1_67190803     ZGre    T    G        0      0        2 
   1   chr1_67190803     ZHar    T    G        0      0        2 
   1   chr1_67190803   Sample    T    G        0      0        2 
   1   chr1_67197382     AAsi    C    T        1      2        2 
   1   chr1_67197382     AKia    C    T        0      0        2 
   1   chr1_67197382     AOna    C    T        0      0        2 
   1   chr1_67197382     ASom    C    T        1      2        2 
   1   chr1_67197382     HCab    C    T        1      2        2 
   1   chr1_67197382     HPrz    C    T        1      2        2 
   1   chr1_67197382     ZBoe    C    T        0      0        2 
   1   chr1_67197382     ZGre    C    T        0      0        2 
   1   chr1_67197382     ZHar    C    T        0      0        2 
   1   chr1_67197382   Sample    C    T        1      2        2 
   1   chr1_67200441     AAsi    C    T        0      0        2 
   1   chr1_67200441     AKia    C    T        0      0        2 
   1   chr1_67200441     AOna    C    T        0      0        2 
   1   chr1_67200441     ASom    C    T        0      0        2 
   1   chr1_67200441     HCab    C    T        0      0        2 
   1   chr1_67200441     HPrz    C    T        0      0        2 
   1   chr1_67200441     ZBoe    C    T        0      0        2 
   1   chr1_67200441     ZGre    C    T        1      2        2 
   1   chr1_67200441     ZHar    C    T        0      0        2 
   1   chr1_67200441   Sample    C    T        0      0        2 
   1   chr1_67202480     AAsi    A    G        0      0        2 
   1   chr1_67202480     AKia    A    G        0      0        2 
   1   chr1_67202480     AOna    A    G        0      0        2 
   1   chr1_67202480     ASom    A    G        0      0        2 
   1   chr1_67202480     HCab    A    G        0      0        2 
   1   chr1_67202480     HPrz    A    G        0      0        2 
   1   chr1_67202480     ZBoe    A    G        1      2        2 
   1   chr1_67202480     ZGre    A    G        1      2        2 
   1   chr1_67202480     ZHar    A    G        0      0        2 
   1   chr1_67202480   Sample    A    G        0      0        2 
   1   chr1_67202783     AAsi    C    G        1      2        2 
   1   chr1_67202783     AKia    C    G        0      0        2 
   1   chr1_67202783     AOna    C    G        0      0        2 
   1   chr1_67202783     ASom    C    G        1      2        2 
   1   chr1_67202783     HCab    C    G        0      0        2 
   1   chr1_67202783     HPrz    C    G        0      0        2 
   1   chr1_67202783     ZBoe    C    G        0      0        2 
   1   chr1_67202783     ZGre    C    G        0      0        2 
   1   chr1_67202783     ZHar    C    G        0      0        2 
   1   chr1_67202783   Sample    C    G        1      2        2 
   1   chr1_67216293     AAsi    G    A        0      0        2 
   1   chr1_67216293     AKia    G    A        1      2        2 
   1   chr1_67216293     AOna    G    A        1      2        2 
   1   chr1_67216293     ASom    G    A        0      0        2 
   1   chr1_67216293     HCab    G    A        0      0        2 
   1   chr1_67216293     HPrz    G    A        0      0        2 
   1   chr1_67216293     ZBoe    G    A        0      0        2 
   1   chr1_67216293     ZGre    G    A        0      0        2 
   1   chr1_67216293     ZHar    G    A        0      0        2 
   1   chr1_67216293   Sample    G    A        0      0        2 
   1   chr1_67231600     AAsi    G    A        1      2        2 
   1   chr1_67231600     AKia    G    A        0      0        2 
   1   chr1_67231600     AOna    G    A        0      0        2 
   1   chr1_67231600     ASom    G    A        1      2        2 
   1   chr1_67231600     HCab    G    A        1      2        2 
   1   chr1_67231600     HPrz    G    A        1      2        2 
   1   chr1_67231600     ZBoe    G    A        0      0        2 
   1   chr1_67231600     ZGre    G    A        0      0        2 
   1   chr1_67231600     ZHar    G    A        0      0        2 
   1   chr1_67231600   Sample    G    A        1      2        2 
   1   chr1_67235115     AAsi    C    A        0      0        2 
   1   chr1_67235115     AKia    C    A        0      0        2 
   1   chr1_67235115     AOna    C    A        0      0        2 
   1   chr1_67235115     ASom    C    A      0.5      1        2 
   1   chr1_67235115     HCab    C    A        0      0        2 
   1   chr1_67235115     HPrz    C    A        0      0        2 
   1   chr1_67235115     ZBoe    C    A        0      0        2 
   1   chr1_67235115     ZGre    C    A        0      0        2 
   1   chr1_67235115     ZHar    C    A        0      0        2 
   1   chr1_67235115   Sample    C    A        0      0        2 
   1   chr1_67243436     AAsi    G    A        0      0        2 
   1   chr1_67243436     AKia    G    A        0      0        2 
   1   chr1_67243436     AOna    G    A        0      0        2 
   1   chr1_67243436     ASom    G    A        0      0        2 
   1   chr1_67243436     HCab    G    A        1      2        2 
   1   chr1_67243436     HPrz    G    A        1      2        2 
   1   chr1_67243436     ZBoe    G    A        0      0        2 
   1   chr1_67243436     ZGre    G    A        0      0        2 
   1   chr1_67243436     ZHar    G    A        0      0        2 
   1   chr1_67243436   Sample    G    A        0      0        2 
   1   chr1_67247080     AAsi    A    C        0      0        2 
   1   chr1_67247080     AKia    A    C        0      0        2 
   1   chr1_67247080     AOna    A    C        0      0        2 
   1   chr1_67247080     ASom    A    C        0      0        2 
   1   chr1_67247080     HCab    A    C      0.5      1        2 
   1   chr1_67247080     HPrz    A    C        0      0        2 
   1   chr1_67247080     ZBoe    A    C        0      0        2 
   1   chr1_67247080     ZGre    A    C        0      0        2 
   1   chr1_67247080     ZHar    A    C        0      0        2 
   1   chr1_67247080   Sample    A    C        0      0        2 
   1   chr1_67254297     AAsi    C    T        0      0        2 
   1   chr1_67254297     AKia    C    T        0      0        2 
   1   chr1_67254297     AOna    C    T        0      0        2 
   1   chr1_67254297     ASom    C    T      0.5      1        2 
   1   chr1_67254297     HCab    C    T        0      0        2 
   1   chr1_67254297     HPrz    C    T        0      0        2 
   1   chr1_67254297     ZBoe    C    T        0      0        2 
   1   chr1_67254297     ZGre    C    T        0      0        2 
   1   chr1_67254297     ZHar    C    T        0      0        2 
   1   chr1_67254297   Sample    C    T        0      0        2 
   1   chr1_67261322     AAsi    C    G        0      0        2 
   1   chr1_67261322     AKia    C    G        0      0        2 
   1   chr1_67261322     AOna    C    G        1      2        2 
   1   chr1_67261322     ASom    C    G        0      0        2 
   1   chr1_67261322     HCab    C    G        0      0        2 
   1   chr1_67261322     HPrz    C    G        0      0        2 
   1   chr1_67261322     ZBoe    C    G        0      0        2 
   1   chr1_67261322     ZGre    C    G        0      0        2 
   1   chr1_67261322     ZHar    C    G        0      0        2 
   1   chr1_67261322   Sample    C    G        0      0        2 
   1   chr1_67265433     AAsi    T    C        0      0        2 
   1   chr1_67265433     AKia    T    C        0      0        2 
   1   chr1_67265433     AOna    T    C        0      0        2 
   1   chr1_67265433     ASom    T    C        0      0        2 
   1   chr1_67265433     HCab    T    C        0      0        2 
   1   chr1_67265433     HPrz    T    C        0      0        2 
   1   chr1_67265433     ZBoe    T    C        0      0        2 
   1   chr1_67265433     ZGre    T    C        0      0        2 
   1   chr1_67265433     ZHar    T    C        1      2        2 
   1   chr1_67265433   Sample    T    C        0      0        2 
   1   chr1_67267670     AAsi    G    C        0      0        2 
   1   chr1_67267670     AKia    G    C        0      0        2 
   1   chr1_67267670     AOna    G    C        0      0        2 
   1   chr1_67267670     ASom    G    C        0      0        2 
   1   chr1_67267670     HCab    G    C        0      0        2 
   1   chr1_67267670     HPrz    G    C        0      0        2 
   1   chr1_67267670     ZBoe    G    C        0      0        2 
   1   chr1_67267670     ZGre    G    C        0      0        2 
   1   chr1_67267670     ZHar    G    C        1      2        2 
   1   chr1_67267670   Sample    G    C        0      0        2 
   1   chr1_67271033     AAsi    T    A        0      0        2 
   1   chr1_67271033     AKia    T    A        0      0        2 
   1   chr1_67271033     AOna    T    A        0      0        2 
   1   chr1_67271033     ASom    T    A        0      0        2 
   1   chr1_67271033     HCab    T    A        1      2        2 
   1   chr1_67271033     HPrz    T    A        1      2        2 
   1   chr1_67271033     ZBoe    T    A        0      0        2 
   1   chr1_67271033     ZGre    T    A        0      0        2 
   1   chr1_67271033     ZHar    T    A        0      0        2 
   1   chr1_67271033   Sample    T    A        0      0        2 
   1   chr1_67273599     AAsi    G    A        1      2        2 
   1   chr1_67273599     AKia    G    A        0      0        2 
   1   chr1_67273599     AOna    G    A        0      0        2 
   1   chr1_67273599     ASom    G    A        1      2        2 
   1   chr1_67273599     HCab    G    A        0      0        2 
   1   chr1_67273599     HPrz    G    A        0      0        2 
   1   chr1_67273599     ZBoe    G    A        0      0        2 
   1   chr1_67273599     ZGre    G    A        0      0        2 
   1   chr1_67273599     ZHar    G    A        0      0        2 
   1   chr1_67273599   Sample    G    A        1      2        2 
   1   chr1_67280812     AAsi    A    G        0      0        2 
   1   chr1_67280812     AKia    A    G        0      0        2 
   1   chr1_67280812     AOna    A    G        0      0        2 
   1   chr1_67280812     ASom    A    G        0      0        2 
   1   chr1_67280812     HCab    A    G        0      0        2 
   1   chr1_67280812     HPrz    A    G        1      2        2 
   1   chr1_67280812     ZBoe    A    G        0      0        2 
   1   chr1_67280812     ZGre    A    G        0      0        2 
   1   chr1_67280812     ZHar    A    G        0      0        2 
   1   chr1_67280812   Sample    A    G        0      0        2 
   1   chr1_67281300     AAsi    G    T        0      0        2 
   1   chr1_67281300     AKia    G    T        0      0        2 
   1   chr1_67281300     AOna    G    T        0      0        2 
   1   chr1_67281300     ASom    G    T        0      0        2 
   1   chr1_67281300     HCab    G    T        1      2        2 
   1   chr1_67281300     HPrz    G    T        1      2        2 
   1   chr1_67281300     ZBoe    G    T        0      0        2 
   1   chr1_67281300     ZGre    G    T        0      0        2 
   1   chr1_67281300     ZHar    G    T        0      0        2 
   1   chr1_67281300   Sample    G    T        0      0        2 
   1   chr1_67287078     AAsi    G    A        0      0        2 
   1   chr1_67287078     AKia    G    A        0      0        2 
   1   chr1_67287078     AOna    G    A        0      0        2 
   1   chr1_67287078     ASom    G    A        0      0        2 
   1   chr1_67287078     HCab    G    A        0      0        2 
   1   chr1_67287078     HPrz    G    A        0      0        2 
   1   chr1_67287078     ZBoe    G    A        0      0        2 
   1   chr1_67287078     ZGre    G    A        0      0        2 
   1   chr1_67287078     ZHar    G    A        1      2        2 
   1   chr1_67287078   Sample    G    A        0      0        2 
   1   chr1_67292606     AAsi    T    C        0      0        2 
   1   chr1_67292606     AKia    T    C      0.5      1        2 
   1   chr1_67292606     AOna    T    C        0      0        2 
   1   chr1_67292606     ASom    T    C        0      0        2 
   1   chr1_67292606     HCab    T    C        0      0        2 
   1   chr1_67292606     HPrz    T    C        0      0        2 
   1   chr1_67292606     ZBoe    T    C        0      0        2 
   1   chr1_67292606     ZGre    T    C        0      0        2 
   1   chr1_67292606     ZHar    T    C        0      0        2 
   1   chr1_67292606   Sample    T    C        0      0        2 
   1   chr1_67292607     AAsi    A    G        0      0        2 
   1   chr1_67292607     AKia    A    G        0      0        2 
   1   chr1_67292607     AOna    A    G        0      0        2 
   1   chr1_67292607     ASom    A    G        0      0        2 
   1   chr1_67292607     HCab    A    G        1      2        2 
   1   chr1_67292607     HPrz    A    G        1      2        2 
   1   chr1_67292607     ZBoe    A    G        0      0        2 
   1   chr1_67292607     ZGre    A    G        0      0        2 
   1   chr1_67292607     ZHar    A    G        0      0        2 
   1   chr1_67292607   Sample    A    G        0      0        2 
   1   chr1_67308745     AAsi    C    T        0      0        2 
   1   chr1_67308745     AKia    C    T        1      2        2 
   1   chr1_67308745     AOna    C    T        1      2        2 
   1   chr1_67308745     ASom    C    T        0      0        2 
   1   chr1_67308745     HCab    C    T        0      0        2 
   1   chr1_67308745     HPrz    C    T        0      0        2 
   1   chr1_67308745     ZBoe    C    T        0      0        2 
   1   chr1_67308745     ZGre    C    T        0      0        2 
   1   chr1_67308745     ZHar    C    T        0      0        2 
   1   chr1_67308745   Sample    C    T        0      0        2 
   1   chr1_67327297     AAsi    G    A        0      0        2 
   1   chr1_67327297     AKia    G    A        0      0        2 
   1   chr1_67327297     AOna    G    A        0      0        2 
   1   chr1_67327297     ASom    G    A        0      0        2 
   1   chr1_67327297     HCab    G    A        0      0        2 
   1   chr1_67327297     HPrz    G    A        0      0        2 
   1   chr1_67327297     ZBoe    G    A        0      0        2 
   1   chr1_67327297     ZGre    G    A        0      0        2 
   1   chr1_67327297     ZHar    G    A      0.5      1        2 
   1   chr1_67327297   Sample    G    A        0      0        2 
   1   chr1_67328464     AAsi    T    G        1      2        2 
   1   chr1_67328464     AKia    T    G        0      0        2 
   1   chr1_67328464     AOna    T    G        0      0        2 
   1   chr1_67328464     ASom    T    G        1      2        2 
   1   chr1_67328464     HCab    T    G        0      0        2 
   1   chr1_67328464     HPrz    T    G        0      0        2 
   1   chr1_67328464     ZBoe    T    G        0      0        2 
   1   chr1_67328464     ZGre    T    G        0      0        2 
   1   chr1_67328464     ZHar    T    G        0      0        2 
   1   chr1_67328464   Sample    T    G        1      2        2 
   1   chr1_67337039     AAsi    C    G        0      0        2 
   1   chr1_67337039     AKia    C    G        1      2        2 
   1   chr1_67337039     AOna    C    G        1      2        2 
   1   chr1_67337039     ASom    C    G        0      0        2 
   1   chr1_67337039     HCab    C    G        0      0        2 
   1   chr1_67337039     HPrz    C    G        0      0        2 
   1   chr1_67337039     ZBoe    C    G        0      0        2 
   1   chr1_67337039     ZGre    C    G        0      0        2 
   1   chr1_67337039     ZHar    C    G        0      0        2 
   1   chr1_67337039   Sample    C    G        0      0        2 
   1   chr1_67341721     AAsi    G    C        0      0        2 
   1   chr1_67341721     AKia    G    C        0      0        2 
   1   chr1_67341721     AOna    G    C        1      2        2 
   1   chr1_67341721     ASom    G    C        0      0        2 
   1   chr1_67341721     HCab    G    C        0      0        2 
   1   chr1_67341721     HPrz    G    C        0      0        2 
   1   chr1_67341721     ZBoe    G    C        0      0        2 
   1   chr1_67341721     ZGre    G    C        0      0        2 
   1   chr1_67341721     ZHar    G    C        0      0        2 
   1   chr1_67341721   Sample    G    C        0      0        2 
   1   chr1_67352556     AAsi    T    G        0      0        2 
   1   chr1_67352556     AKia    T    G        1      2        2 
   1   chr1_67352556     AOna    T    G        1      2        2 
   1   chr1_67352556     ASom    T    G        0      0        2 
   1   chr1_67352556     HCab    T    G        0      0        2 
   1   chr1_67352556     HPrz    T    G        0      0        2 
   1   chr1_67352556     ZBoe    T    G        0      0        2 
   1   chr1_67352556     ZGre    T    G        0      0        2 
   1   chr1_67352556     ZHar    T    G        0      0        2 
   1   chr1_67352556   Sample    T    G        0      0        2 
   1   chr1_67354128     AAsi    G    A        0      0        2 
   1   chr1_67354128     AKia    G    A        0      0        2 
   1   chr1_67354128     AOna    G    A        0      0        2 
   1   chr1_67354128     ASom    G    A        0      0        2 
   1   chr1_67354128     HCab    G    A        1      2        2 
   1   chr1_67354128     HPrz    G    A        1      2        2 
   1   chr1_67354128     ZBoe    G    A        0      0        2 
   1   chr1_67354128     ZGre    G    A        0      0        2 
   1   chr1_67354128     ZHar    G    A        0      0        2 
   1   chr1_67354128   Sample    G    A        0      0        2 
   1   chr1_67368664     AAsi    C    T        0      0        2 
   1   chr1_67368664     AKia    C    T        0      0        2 
   1   chr1_67368664     AOna    C    T        0      0        2 
   1   chr1_67368664     ASom    C    T        0      0        2 
   1   chr1_67368664     HCab    C    T        1      2        2 
   1   chr1_67368664     HPrz    C    T        1      2        2 
   1   chr1_67368664     ZBoe    C    T        0      0        2 
   1   chr1_67368664     ZGre    C    T        0      0        2 
   1   chr1_67368664     ZHar    C    T        0      0        2 
   1   chr1_67368664   Sample    C    T        0      0        2 
   1   chr1_67369793     AAsi    A    G        0      0        2 
   1   chr1_67369793     AKia    A    G        0      0        2 
   1   chr1_67369793     AOna    A    G        0      0        2 
   1   chr1_67369793     ASom    A    G        0      0        2 
   1   chr1_67369793     HCab    A    G      0.5      1        2 
   1   chr1_67369793     HPrz    A    G        0      0        2 
   1   chr1_67369793     ZBoe    A    G        0      0        2 
   1   chr1_67369793     ZGre    A    G        0      0        2 
   1   chr1_67369793     ZHar    A    G        0      0        2 
   1   chr1_67369793   Sample    A    G        0      0        2 
   1   chr1_67371714     AAsi    A    G        0      0        2 
   1   chr1_67371714     AKia    A    G        0      0        2 
   1   chr1_67371714     AOna    A    G        0      0        2 
   1   chr1_67371714     ASom    A    G        0      0        2 
   1   chr1_67371714     HCab    A    G        1      2        2 
   1   chr1_67371714     HPrz    A    G        1      2        2 
   1   chr1_67371714     ZBoe    A    G        0      0        2 
   1   chr1_67371714     ZGre    A    G        0      0        2 
   1   chr1_67371714     ZHar    A    G        0      0        2 
   1   chr1_67371714   Sample    A    G        0      0        2 
   1   chr1_67378194     AAsi    A    C        0      0        2 
   1   chr1_67378194     AKia    A    C        0      0        2 
   1   chr1_67378194     AOna    A    C        0      0        2 
   1   chr1_67378194     ASom    A    C        0      0        2 
   1   chr1_67378194     HCab    A    C        0      0        2 
   1   chr1_67378194     HPrz    A    C        0      0        2 
   1   chr1_67378194     ZBoe    A    C      0.5      1        2 
   1   chr1_67378194     ZGre    A    C        0      0        2 
   1   chr1_67378194     ZHar    A    C        0      0        2 
   1   chr1_67378194   Sample    A    C        0      0        2 
   1   chr1_67380075     AAsi    A    C        0      0        2 
   1   chr1_67380075     AKia    A    C        0      0        2 
   1   chr1_67380075     AOna    A    C        0      0        2 
   1   chr1_67380075     ASom    A    C        0      0        2 
   1   chr1_67380075     HCab    A    C        0      0        2 
   1   chr1_67380075     HPrz    A    C        0      0        2 
   1   chr1_67380075     ZBoe    A    C        0      0        2 
   1   chr1_67380075     ZGre    A    C        0      0        2 
   1   chr1_67380075     ZHar    A    C        1      2        2 
   1   chr1_67380075   Sample    A    C        0      0        2 
   1   chr1_67396892     AAsi    A    G        0      0        2 
   1   chr1_67396892     AKia    A    G        0      0        2 
   1   chr1_67396892     AOna    A    G        0      0        2 
   1   chr1_67396892     ASom    A    G        0      0        2 
   1   chr1_67396892     HCab    A    G        0      0        2 
   1   chr1_67396892     HPrz    A    G        0      0        2 
   1   chr1_67396892     ZBoe    A    G        0      0        2 
   1   chr1_67396892     ZGre    A    G        0      0        2 
   1   chr1_67396892     ZHar    A    G        1      2        2 
   1   chr1_67396892   Sample    A    G        0      0        2 
   1   chr1_67399332     AAsi    A    G        1      2        2 
   1   chr1_67399332     AKia    A    G        0      0        2 
   1   chr1_67399332     AOna    A    G        0      0        2 
   1   chr1_67399332     ASom    A    G        1      2        2 
   1   chr1_67399332     HCab    A    G        0      0        2 
   1   chr1_67399332     HPrz    A    G        0      0        2 
   1   chr1_67399332     ZBoe    A    G        0      0        2 
   1   chr1_67399332     ZGre    A    G        0      0        2 
   1   chr1_67399332     ZHar    A    G        0      0        2 
   1   chr1_67399332   Sample    A    G        1      2        2 
   1   chr1_67403993     AAsi    A    G        0      0        2 
   1   chr1_67403993     AKia    A    G        0      0        2 
   1   chr1_67403993     AOna    A    G        0      0        2 
   1   chr1_67403993     ASom    A    G        0      0        2 
   1   chr1_67403993     HCab    A    G        0      0        2 
   1   chr1_67403993     HPrz    A    G        0      0        2 
   1   chr1_67403993     ZBoe    A    G      0.5      1        2 
   1   chr1_67403993     ZGre    A    G        0      0        2 
   1   chr1_67403993     ZHar    A    G        0      0        2 
   1   chr1_67403993   Sample    A    G        0      0        2 
   1   chr1_67404339     AAsi    T    C        0      0        2 
   1   chr1_67404339     AKia    T    C        0      0        2 
   1   chr1_67404339     AOna    T    C        0      0        2 
   1   chr1_67404339     ASom    T    C      0.5      1        2 
   1   chr1_67404339     HCab    T    C        0      0        2 
   1   chr1_67404339     HPrz    T    C        0      0        2 
   1   chr1_67404339     ZBoe    T    C        0      0        2 
   1   chr1_67404339     ZGre    T    C        0      0        2 
   1   chr1_67404339     ZHar    T    C        0      0        2 
   1   chr1_67404339   Sample    T    C        0      0        2 
   1   chr1_67425000     AAsi    A    G        0      0        2 
   1   chr1_67425000     AKia    A    G        1      2        2 
   1   chr1_67425000     AOna    A    G        1      2        2 
   1   chr1_67425000     ASom    A    G        0      0        2 
   1   chr1_67425000     HCab    A    G        0      0        2 
   1   chr1_67425000     HPrz    A    G        0      0        2 
   1   chr1_67425000     ZBoe    A    G        0      0        2 
   1   chr1_67425000     ZGre    A    G        0      0        2 
   1   chr1_67425000     ZHar    A    G        0      0        2 
   1   chr1_67425000   Sample    A    G        0      0        2 
   1   chr1_67428765     AAsi    G    T        0      0        2 
   1   chr1_67428765     AKia    G    T        1      2        2 
   1   chr1_67428765     AOna    G    T        1      2        2 
   1   chr1_67428765     ASom    G    T        0      0        2 
   1   chr1_67428765     HCab    G    T        0      0        2 
   1   chr1_67428765     HPrz    G    T        0      0        2 
   1   chr1_67428765     ZBoe    G    T        0      0        2 
   1   chr1_67428765     ZGre    G    T        0      0        2 
   1   chr1_67428765     ZHar    G    T        0      0        2 
   1   chr1_67428765   Sample    G    T        0      0        2 
   1   chr1_67449300     AAsi    T    C        1      2        2 
   1   chr1_67449300     AKia    T    C        0      0        2 
   1   chr1_67449300     AOna    T    C        0      0        2 
   1   chr1_67449300     ASom    T    C        1      2        2 
   1   chr1_67449300     HCab    T    C        0      0        2 
   1   chr1_67449300     HPrz    T    C        0      0        2 
   1   chr1_67449300     ZBoe    T    C        0      0        2 
   1   chr1_67449300     ZGre    T    C        0      0        2 
   1   chr1_67449300     ZHar    T    C        0      0        2 
   1   chr1_67449300   Sample    T    C        1      2        2 
   1   chr1_67462598     AAsi    T    C        0      0        2 
   1   chr1_67462598     AKia    T    C        0      0        2 
   1   chr1_67462598     AOna    T    C        0      0        2 
   1   chr1_67462598     ASom    T    C        0      0        2 
   1   chr1_67462598     HCab    T    C        0      0        2 
   1   chr1_67462598     HPrz    T    C        0      0        2 
   1   chr1_67462598     ZBoe    T    C        0      0        2 
   1   chr1_67462598     ZGre    T    C        0      0        2 
   1   chr1_67462598     ZHar    T    C      0.5      1        2 
   1   chr1_67462598   Sample    T    C        0      0        2 
   1   chr1_67465967     AAsi    T    A        0      0        2 
   1   chr1_67465967     AKia    T    A        0      0        2 
   1   chr1_67465967     AOna    T    A        0      0        2 
   1   chr1_67465967     ASom    T    A        0      0        2 
   1   chr1_67465967     HCab    T    A      0.5      1        2 
   1   chr1_67465967     HPrz    T    A        0      0        2 
   1   chr1_67465967     ZBoe    T    A        0      0        2 
   1   chr1_67465967     ZGre    T    A        0      0        2 
   1   chr1_67465967     ZHar    T    A        0      0        2 
   1   chr1_67465967   Sample    T    A        0      0        2 
   1   chr1_67468977     AAsi    A    G        0      0        2 
   1   chr1_67468977     AKia    A    G        0      0        2 
   1   chr1_67468977     AOna    A    G        0      0        2 
   1   chr1_67468977     ASom    A    G        0      0        2 
   1   chr1_67468977     HCab    A    G        0      0        2 
   1   chr1_67468977     HPrz    A    G        0      0        2 
   1   chr1_67468977     ZBoe    A    G      0.5      1        2 
   1   chr1_67468977     ZGre    A    G        0      0        2 
   1   chr1_67468977     ZHar    A    G        0      0        2 
   1   chr1_67468977   Sample    A    G        0      0        2 
   1   chr1_67469444     AAsi    C    G        0      0        2 
   1   chr1_67469444     AKia    C    G        0      0        2 
   1   chr1_67469444     AOna    C    G        0      0        2 
   1   chr1_67469444     ASom    C    G        0      0        2 
   1   chr1_67469444     HCab    C    G        1      2        2 
   1   chr1_67469444     HPrz    C    G        1      2        2 
   1   chr1_67469444     ZBoe    C    G        0      0        2 
   1   chr1_67469444     ZGre    C    G        0      0        2 
   1   chr1_67469444     ZHar    C    G        0      0        2 
   1   chr1_67469444   Sample    C    G        0      0        2 
   1   chr1_67470085     AAsi    A    T        0      0        2 
   1   chr1_67470085     AKia    A    T        0      0        2 
   1   chr1_67470085     AOna    A    T        0      0        2 
   1   chr1_67470085     ASom    A    T        0      0        2 
   1   chr1_67470085     HCab    A    T        0      0        2 
   1   chr1_67470085     HPrz    A    T        0      0        2 
   1   chr1_67470085     ZBoe    A    T        1      2        2 
   1   chr1_67470085     ZGre    A    T        1      2        2 
   1   chr1_67470085     ZHar    A    T        1      2        2 
   1   chr1_67470085   Sample    A    T        0      0        2 
   1   chr1_67473194     AAsi    A    G        0      0        2 
   1   chr1_67473194     AKia    A    G        0      0        2 
   1   chr1_67473194     AOna    A    G        0      0        2 
   1   chr1_67473194     ASom    A    G        0      0        2 
   1   chr1_67473194     HCab    A    G        1      2        2 
   1   chr1_67473194     HPrz    A    G        1      2        2 
   1   chr1_67473194     ZBoe    A    G        0      0        2 
   1   chr1_67473194     ZGre    A    G        0      0        2 
   1   chr1_67473194     ZHar    A    G        0      0        2 
   1   chr1_67473194   Sample    A    G        0      0        2 
   1   chr1_67480206     AAsi    C    A        0      0        2 
   1   chr1_67480206     AKia    C    A        0      0        2 
   1   chr1_67480206     AOna    C    A        0      0        2 
   1   chr1_67480206     ASom    C    A        0      0        2 
   1   chr1_67480206     HCab    C    A        1      2        2 
   1   chr1_67480206     HPrz    C    A        1      2        2 
   1   chr1_67480206     ZBoe    C    A        0      0        2 
   1   chr1_67480206     ZGre    C    A        0      0        2 
   1   chr1_67480206     ZHar    C    A        0      0        2 
   1   chr1_67480206   Sample    C    A        0      0        2 
   1   chr1_67482673     AAsi    G    A        1      2        2 
   1   chr1_67482673     AKia    G    A        0      0        2 
   1   chr1_67482673     AOna    G    A        0      0        2 
   1   chr1_67482673     ASom    G    A        1      2        2 
   1   chr1_67482673     HCab    G    A        1      2        2 
   1   chr1_67482673     HPrz    G    A        1      2        2 
   1   chr1_67482673     ZBoe    G    A        0      0        2 
   1   chr1_67482673     ZGre    G    A        0      0        2 
   1   chr1_67482673     ZHar    G    A        0      0        2 
   1   chr1_67482673   Sample    G    A        1      2        2 
   1   chr1_67483025     AAsi    C    T        0      0        2 
   1   chr1_67483025     AKia    C    T        0      0        2 
   1   chr1_67483025     AOna    C    T        0      0        2 
   1   chr1_67483025     ASom    C    T        0      0        2 
   1   chr1_67483025     HCab    C    T        0      0        2 
   1   chr1_67483025     HPrz    C    T        0      0        2 
   1   chr1_67483025     ZBoe    C    T        0      0        2 
   1   chr1_67483025     ZGre    C    T        0      0        2 
   1   chr1_67483025     ZHar    C    T        1      2        2 
   1   chr1_67483025   Sample    C    T        0      0        2 
   1   chr1_67493080     AAsi    T    C        0      0        2 
   1   chr1_67493080     AKia    T    C        0      0        2 
   1   chr1_67493080     AOna    T    C        0      0        2 
   1   chr1_67493080     ASom    T    C        0      0        2 
   1   chr1_67493080     HCab    T    C        1      2        2 
   1   chr1_67493080     HPrz    T    C        1      2        2 
   1   chr1_67493080     ZBoe    T    C        0      0        2 
   1   chr1_67493080     ZGre    T    C        0      0        2 
   1   chr1_67493080     ZHar    T    C        0      0        2 
   1   chr1_67493080   Sample    T    C        0      0        2 
   1   chr1_67493728     AAsi    G    C        1      2        2 
   1   chr1_67493728     AKia    G    C        0      0        2 
   1   chr1_67493728     AOna    G    C        0      0        2 
   1   chr1_67493728     ASom    G    C        0      0        2 
   1   chr1_67493728     HCab    G    C        0      0        2 
   1   chr1_67493728     HPrz    G    C        0      0        2 
   1   chr1_67493728     ZBoe    G    C        0      0        2 
   1   chr1_67493728     ZGre    G    C        0      0        2 
   1   chr1_67493728     ZHar    G    C        0      0        2 
   1   chr1_67493728   Sample    G    C        1      2        2 
   1   chr1_67497165     AAsi    G    C        0      0        2 
   1   chr1_67497165     AKia    G    C        0      0        2 
   1   chr1_67497165     AOna    G    C      0.5      1        2 
   1   chr1_67497165     ASom    G    C        0      0        2 
   1   chr1_67497165     HCab    G    C        0      0        2 
   1   chr1_67497165     HPrz    G    C        0      0        2 
   1   chr1_67497165     ZBoe    G    C        0      0        2 
   1   chr1_67497165     ZGre    G    C        0      0        2 
   1   chr1_67497165     ZHar    G    C        0      0        2 
   1   chr1_67497165   Sample    G    C        0      0        2 
   1   chr1_67500187     AAsi    T    C        0      0        2 
   1   chr1_67500187     AKia    T    C        0      0        2 
   1   chr1_67500187     AOna    T    C        0      0        2 
   1   chr1_67500187     ASom    T    C        0      0        2 
   1   chr1_67500187     HCab    T    C        1      2        2 
   1   chr1_67500187     HPrz    T    C        1      2        2 
   1   chr1_67500187     ZBoe    T    C        0      0        2 
   1   chr1_67500187     ZGre    T    C        0      0        2 
   1   chr1_67500187     ZHar    T    C        0      0        2 
   1   chr1_67500187   Sample    T    C        0      0        2 
   1   chr1_67504137     AAsi    G    A        0      0        2 
   1   chr1_67504137     AKia    G    A        0      0        2 
   1   chr1_67504137     AOna    G    A        0      0        2 
   1   chr1_67504137     ASom    G    A        0      0        2 
   1   chr1_67504137     HCab    G    A        1      2        2 
   1   chr1_67504137     HPrz    G    A        1      2        2 
   1   chr1_67504137     ZBoe    G    A        0      0        2 
   1   chr1_67504137     ZGre    G    A        0      0        2 
   1   chr1_67504137     ZHar    G    A        0      0        2 
   1   chr1_67504137   Sample    G    A        0      0        2 
   1   chr1_67504244     AAsi    C    G        1      2        2 
   1   chr1_67504244     AKia    C    G        0      0        2 
   1   chr1_67504244     AOna    C    G        0      0        2 
   1   chr1_67504244     ASom    C    G        0      0        2 
   1   chr1_67504244     HCab    C    G        0      0        2 
   1   chr1_67504244     HPrz    C    G        0      0        2 
   1   chr1_67504244     ZBoe    C    G        0      0        2 
   1   chr1_67504244     ZGre    C    G        0      0        2 
   1   chr1_67504244     ZHar    C    G        0      0        2 
   1   chr1_67504244   Sample    C    G        1      2        2 
   1   chr1_67504871     AAsi    A    C        0      0        2 
   1   chr1_67504871     AKia    A    C        0      0        2 
   1   chr1_67504871     AOna    A    C        0      0        2 
   1   chr1_67504871     ASom    A    C        0      0        2 
   1   chr1_67504871     HCab    A    C        0      0        2 
   1   chr1_67504871     HPrz    A    C        0      0        2 
   1   chr1_67504871     ZBoe    A    C        0      0        2 
   1   chr1_67504871     ZGre    A    C        0      0        2 
   1   chr1_67504871     ZHar    A    C        1      2        2 
   1   chr1_67504871   Sample    A    C        0      0        2 
   1   chr1_67506922     AAsi    T    C        0      0        2 
   1   chr1_67506922     AKia    T    C        1      2        2 
   1   chr1_67506922     AOna    T    C        1      2        2 
   1   chr1_67506922     ASom    T    C        0      0        2 
   1   chr1_67506922     HCab    T    C        0      0        2 
   1   chr1_67506922     HPrz    T    C        0      0        2 
   1   chr1_67506922     ZBoe    T    C        0      0        2 
   1   chr1_67506922     ZGre    T    C        0      0        2 
   1   chr1_67506922     ZHar    T    C        0      0        2 
   1   chr1_67506922   Sample    T    C        0      0        2 
   1   chr1_67510292     AAsi    T    C        0      0        2 
   1   chr1_67510292     AKia    T    C        0      0        2 
   1   chr1_67510292     AOna    T    C        0      0        2 
   1   chr1_67510292     ASom    T    C        0      0        2 
   1   chr1_67510292     HCab    T    C        1      2        2 
   1   chr1_67510292     HPrz    T    C        1      2        2 
   1   chr1_67510292     ZBoe    T    C        0      0        2 
   1   chr1_67510292     ZGre    T    C        0      0        2 
   1   chr1_67510292     ZHar    T    C        0      0        2 
   1   chr1_67510292   Sample    T    C        0      0        2 
   1   chr1_67510632     AAsi    T    C        0      0        2 
   1   chr1_67510632     AKia    T    C        1      2        2 
   1   chr1_67510632     AOna    T    C        1      2        2 
   1   chr1_67510632     ASom    T    C        0      0        2 
   1   chr1_67510632     HCab    T    C        0      0        2 
   1   chr1_67510632     HPrz    T    C        0      0        2 
   1   chr1_67510632     ZBoe    T    C        0      0        2 
   1   chr1_67510632     ZGre    T    C        0      0        2 
   1   chr1_67510632     ZHar    T    C        0      0        2 
   1   chr1_67510632   Sample    T    C        0      0        2 
   1   chr1_67515153     AAsi    T    C        0      0        2 
   1   chr1_67515153     AKia    T    C        1      2        2 
   1   chr1_67515153     AOna    T    C        0      0        2 
   1   chr1_67515153     ASom    T    C        0      0        2 
   1   chr1_67515153     HCab    T    C        0      0        2 
   1   chr1_67515153     HPrz    T    C        0      0        2 
   1   chr1_67515153     ZBoe    T    C        0      0        2 
   1   chr1_67515153     ZGre    T    C        0      0        2 
   1   chr1_67515153     ZHar    T    C        0      0        2 
   1   chr1_67515153   Sample    T    C        0      0        2 
   1   chr1_67517001     AAsi    A    G        1      2        2 
   1   chr1_67517001     AKia    A    G        0      0        2 
   1   chr1_67517001     AOna    A    G        0      0        2 
   1   chr1_67517001     ASom    A    G        0      0        2 
   1   chr1_67517001     HCab    A    G        0      0        2 
   1   chr1_67517001     HPrz    A    G        0      0        2 
   1   chr1_67517001     ZBoe    A    G        0      0        2 
   1   chr1_67517001     ZGre    A    G        0      0        2 
   1   chr1_67517001     ZHar    A    G        0      0        2 
   1   chr1_67517001   Sample    A    G        1      2        2 
   1   chr1_67520364     AAsi    A    G        1      2        2 
   1   chr1_67520364     AKia    A    G        0      0        2 
   1   chr1_67520364     AOna    A    G        0      0        2 
   1   chr1_67520364     ASom    A    G        1      2        2 
   1   chr1_67520364     HCab    A    G        0      0        2 
   1   chr1_67520364     HPrz    A    G        0      0        2 
   1   chr1_67520364     ZBoe    A    G        0      0        2 
   1   chr1_67520364     ZGre    A    G        0      0        2 
   1   chr1_67520364     ZHar    A    G        1      2        2 
   1   chr1_67520364   Sample    A    G        1      2        2 
   1   chr1_67530946     AAsi    T    C        0      0        2 
   1   chr1_67530946     AKia    T    C        0      0        2 
   1   chr1_67530946     AOna    T    C        0      0        2 
   1   chr1_67530946     ASom    T    C      0.5      1        2 
   1   chr1_67530946     HCab    T    C        0      0        2 
   1   chr1_67530946     HPrz    T    C        0      0        2 
   1   chr1_67530946     ZBoe    T    C        0      0        2 
   1   chr1_67530946     ZGre    T    C        0      0        2 
   1   chr1_67530946     ZHar    T    C        0      0        2 
   1   chr1_67530946   Sample    T    C        0      0        2 
   1   chr1_67535457     AAsi    C    G        0      0        2 
   1   chr1_67535457     AKia    C    G        0      0        2 
   1   chr1_67535457     AOna    C    G        0      0        2 
   1   chr1_67535457     ASom    C    G        0      0        2 
   1   chr1_67535457     HCab    C    G        0      0        2 
   1   chr1_67535457     HPrz    C    G        0      0        2 
   1   chr1_67535457     ZBoe    C    G        1      2        2 
   1   chr1_67535457     ZGre    C    G        0      0        2 
   1   chr1_67535457     ZHar    C    G        0      0        2 
   1   chr1_67535457   Sample    C    G        0      0        2 
   1   chr1_67537436     AAsi    C    A        0      0        2 
   1   chr1_67537436     AKia    C    A        0      0        2 
   1   chr1_67537436     AOna    C    A        0      0        2 
   1   chr1_67537436     ASom    C    A      0.5      1        2 
   1   chr1_67537436     HCab    C    A        0      0        2 
   1   chr1_67537436     HPrz    C    A        0      0        2 
   1   chr1_67537436     ZBoe    C    A        0      0        2 
   1   chr1_67537436     ZGre    C    A        0      0        2 
   1   chr1_67537436     ZHar    C    A        0      0        2 
   1   chr1_67537436   Sample    C    A        0      0        2 
   1   chr1_67537709     AAsi    A    G        0      0        2 
   1   chr1_67537709     AKia    A    G        0      0        2 
   1   chr1_67537709     AOna    A    G        0      0        2 
   1   chr1_67537709     ASom    A    G        0      0        2 
   1   chr1_67537709     HCab    A    G        1      2        2 
   1   chr1_67537709     HPrz    A    G        1      2        2 
   1   chr1_67537709     ZBoe    A    G        0      0        2 
   1   chr1_67537709     ZGre    A    G        0      0        2 
   1   chr1_67537709     ZHar    A    G        0      0        2 
   1   chr1_67537709   Sample    A    G        0      0        2 
   1   chr1_67538457     AAsi    T    C        0      0        2 
   1   chr1_67538457     AKia    T    C        0      0        2 
   1   chr1_67538457     AOna    T    C        0      0        2 
   1   chr1_67538457     ASom    T    C        0      0        2 
   1   chr1_67538457     HCab    T    C        0      0        2 
   1   chr1_67538457     HPrz    T    C        0      0        2 
   1   chr1_67538457     ZBoe    T    C      0.5      1        2 
   1   chr1_67538457     ZGre    T    C        0      0        2 
   1   chr1_67538457     ZHar    T    C        1      2        2 
   1   chr1_67538457   Sample    T    C        0      0        2 
   1   chr1_67543296     AAsi    A    G        0      0        2 
   1   chr1_67543296     AKia    A    G        0      0        2 
   1   chr1_67543296     AOna    A    G        0      0        2 
   1   chr1_67543296     ASom    A    G        0      0        2 
   1   chr1_67543296     HCab    A    G        0      0        2 
   1   chr1_67543296     HPrz    A    G        0      0        2 
   1   chr1_67543296     ZBoe    A    G        0      0        2 
   1   chr1_67543296     ZGre    A    G        0      0        2 
   1   chr1_67543296     ZHar    A    G        1      2        2 
   1   chr1_67543296   Sample    A    G        0      0        2 
   1   chr1_67550036     AAsi    C    T        0      0        2 
   1   chr1_67550036     AKia    C    T        0      0        2 
   1   chr1_67550036     AOna    C    T        0      0        2 
   1   chr1_67550036     ASom    C    T      0.5      1        2 
   1   chr1_67550036     HCab    C    T        0      0        2 
   1   chr1_67550036     HPrz    C    T        0      0        2 
   1   chr1_67550036     ZBoe    C    T        0      0        2 
   1   chr1_67550036     ZGre    C    T        0      0        2 
   1   chr1_67550036     ZHar    C    T        0      0        2 
   1   chr1_67550036   Sample    C    T        0      0        2 
   1   chr1_67552911     AAsi    G    A        0      0        2 
   1   chr1_67552911     AKia    G    A        0      0        2 
   1   chr1_67552911     AOna    G    A        0      0        2 
   1   chr1_67552911     ASom    G    A        0      0        2 
   1   chr1_67552911     HCab    G    A        0      0        2 
   1   chr1_67552911     HPrz    G    A        0      0        2 
   1   chr1_67552911     ZBoe    G    A        0      0        2 
   1   chr1_67552911     ZGre    G    A        1      2        2 
   1   chr1_67552911     ZHar    G    A        0      0        2 
   1   chr1_67552911   Sample    G    A        0      0        2 
   1   chr1_67559943     AAsi    C    T        0      0        2 
   1   chr1_67559943     AKia    C    T        0      0        2 
   1   chr1_67559943     AOna    C    T      0.5      1        2 
   1   chr1_67559943     ASom    C    T        0      0        2 
   1   chr1_67559943     HCab    C    T        0      0        2 
   1   chr1_67559943     HPrz    C    T        0      0        2 
   1   chr1_67559943     ZBoe    C    T        0      0        2 
   1   chr1_67559943     ZGre    C    T        0      0        2 
   1   chr1_67559943     ZHar    C    T        0      0        2 
   1   chr1_67559943   Sample    C    T        0      0        2 
   1   chr1_67562215     AAsi    T    A        0      0        2 
   1   chr1_67562215     AKia    T    A        0      0        2 
   1   chr1_67562215     AOna    T    A        0      0        2 
   1   chr1_67562215     ASom    T    A        0      0        2 
   1   chr1_67562215     HCab    T    A        0      0        2 
   1   chr1_67562215     HPrz    T    A        0      0        2 
   1   chr1_67562215     ZBoe    T    A        0      0        2 
   1   chr1_67562215     ZGre    T    A        0      0        2 
   1   chr1_67562215     ZHar    T    A        1      2        2 
   1   chr1_67562215   Sample    T    A        0      0        2 
   1   chr1_67567827     AAsi    T    C        0      0        2 
   1   chr1_67567827     AKia    T    C        0      0        2 
   1   chr1_67567827     AOna    T    C        0      0        2 
   1   chr1_67567827     ASom    T    C        0      0        2 
   1   chr1_67567827     HCab    T    C        0      0        2 
   1   chr1_67567827     HPrz    T    C        0      0        2 
   1   chr1_67567827     ZBoe    T    C        0      0        2 
   1   chr1_67567827     ZGre    T    C        1      2        2 
   1   chr1_67567827     ZHar    T    C        0      0        2 
   1   chr1_67567827   Sample    T    C        0      0        2 
   1   chr1_67567862     AAsi    G    A        0      0        2 
   1   chr1_67567862     AKia    G    A        0      0        2 
   1   chr1_67567862     AOna    G    A      0.5      1        2 
   1   chr1_67567862     ASom    G    A        0      0        2 
   1   chr1_67567862     HCab    G    A        0      0        2 
   1   chr1_67567862     HPrz    G    A        0      0        2 
   1   chr1_67567862     ZBoe    G    A        0      0        2 
   1   chr1_67567862     ZGre    G    A        0      0        2 
   1   chr1_67567862     ZHar    G    A        0      0        2 
   1   chr1_67567862   Sample    G    A        0      0        2 
   1   chr1_67583411     AAsi    G    A        0      0        2 
   1   chr1_67583411     AKia    G    A        0      0        2 
   1   chr1_67583411     AOna    G    A        0      0        2 
   1   chr1_67583411     ASom    G    A        0      0        2 
   1   chr1_67583411     HCab    G    A        1      2        2 
   1   chr1_67583411     HPrz    G    A        1      2        2 
   1   chr1_67583411     ZBoe    G    A        0      0        2 
   1   chr1_67583411     ZGre    G    A        0      0        2 
   1   chr1_67583411     ZHar    G    A        0      0        2 
   1   chr1_67583411   Sample    G    A        0      0        2 
   1   chr1_67585950     AAsi    A    T        0      0        2 
   1   chr1_67585950     AKia    A    T      0.5      1        2 
   1   chr1_67585950     AOna    A    T        0      0        2 
   1   chr1_67585950     ASom    A    T        0      0        2 
   1   chr1_67585950     HCab    A    T        0      0        2 
   1   chr1_67585950     HPrz    A    T        0      0        2 
   1   chr1_67585950     ZBoe    A    T        0      0        2 
   1   chr1_67585950     ZGre    A    T        0      0        2 
   1   chr1_67585950     ZHar    A    T        0      0        2 
   1   chr1_67585950   Sample    A    T        0      0        2 
   1   chr1_67586922     AAsi    A    G        0      0        2 
   1   chr1_67586922     AKia    A    G        0      0        2 
   1   chr1_67586922     AOna    A    G        0      0        2 
   1   chr1_67586922     ASom    A    G        0      0        2 
   1   chr1_67586922     HCab    A    G        0      0        2 
   1   chr1_67586922     HPrz    A    G        0      0        2 
   1   chr1_67586922     ZBoe    A    G        0      0        2 
   1   chr1_67586922     ZGre    A    G        0      0        2 
   1   chr1_67586922     ZHar    A    G      0.5      1        2 
   1   chr1_67586922   Sample    A    G        0      0        2 
   1   chr1_67591588     AAsi    T    C        0      0        2 
   1   chr1_67591588     AKia    T    C        0      0        2 
   1   chr1_67591588     AOna    T    C        0      0        2 
   1   chr1_67591588     ASom    T    C        0      0        2 
   1   chr1_67591588     HCab    T    C        0      0        2 
   1   chr1_67591588     HPrz    T    C      0.5      1        2 
   1   chr1_67591588     ZBoe    T    C        0      0        2 
   1   chr1_67591588     ZGre    T    C        0      0        2 
   1   chr1_67591588     ZHar    T    C        0      0        2 
   1   chr1_67591588   Sample    T    C        0      0        2 
   1   chr1_67597138     AAsi    T    C        0      0        2 
   1   chr1_67597138     AKia    T    C        0      0        2 
   1   chr1_67597138     AOna    T    C        0      0        2 
   1   chr1_67597138     ASom    T    C        0      0        2 
   1   chr1_67597138     HCab    T    C        1      2        2 
   1   chr1_67597138     HPrz    T    C        1      2        2 
   1   chr1_67597138     ZBoe    T    C        0      0        2 
   1   chr1_67597138     ZGre    T    C        0      0        2 
   1   chr1_67597138     ZHar    T    C        0      0        2 
   1   chr1_67597138   Sample    T    C        0      0        2 
   1   chr1_67601094     AAsi    A    G        0      0        2 
   1   chr1_67601094     AKia    A    G        0      0        2 
   1   chr1_67601094     AOna    A    G        0      0        2 
   1   chr1_67601094     ASom    A    G        0      0        2 
   1   chr1_67601094     HCab    A    G        0      0        2 
   1   chr1_67601094     HPrz    A    G        0      0        2 
   1   chr1_67601094     ZBoe    A    G      0.5      1        2 
   1   chr1_67601094     ZGre    A    G        0      0        2 
   1   chr1_67601094     ZHar    A    G        0      0        2 
   1   chr1_67601094   Sample    A    G        0      0        2 
   1   chr1_67622125     AAsi    T    G        0      0        2 
   1   chr1_67622125     AKia    T    G        0      0        2 
   1   chr1_67622125     AOna    T    G        0      0        2 
   1   chr1_67622125     ASom    T    G        0      0        2 
   1   chr1_67622125     HCab    T    G        1      2        2 
   1   chr1_67622125     HPrz    T    G        1      2        2 
   1   chr1_67622125     ZBoe    T    G        0      0        2 
   1   chr1_67622125     ZGre    T    G        0      0        2 
   1   chr1_67622125     ZHar    T    G        0      0        2 
   1   chr1_67622125   Sample    T    G        0      0        2 
   1   chr1_67622412     AAsi    T    C        0      0        2 
   1   chr1_67622412     AKia    T    C        0      0        2 
   1   chr1_67622412     AOna    T    C        0      0        2 
   1   chr1_67622412     ASom    T    C        0      0        2 
   1   chr1_67622412     HCab    T    C        0      0        2 
   1   chr1_67622412     HPrz    T    C        0      0        2 
   1   chr1_67622412     ZBoe    T    C        0      0        2 
   1   chr1_67622412     ZGre    T    C        0      0        2 
   1   chr1_67622412     ZHar    T    C        1      2        2 
   1   chr1_67622412   Sample    T    C        0      0        2 
   1   chr1_67626419     AAsi    C    G        0      0        2 
   1   chr1_67626419     AKia    C    G        0      0        2 
   1   chr1_67626419     AOna    C    G        0      0        2 
   1   chr1_67626419     ASom    C    G        0      0        2 
   1   chr1_67626419     HCab    C    G        0      0        2 
   1   chr1_67626419     HPrz    C    G        0      0        2 
   1   chr1_67626419     ZBoe    C    G        0      0        2 
   1   chr1_67626419     ZGre    C    G        0      0        2 
   1   chr1_67626419     ZHar    C    G        1      2        2 
   1   chr1_67626419   Sample    C    G        0      0        2 
   1   chr1_67626580     AAsi    A    G        0      0        2 
   1   chr1_67626580     AKia    A    G        0      0        2 
   1   chr1_67626580     AOna    A    G        0      0        2 
   1   chr1_67626580     ASom    A    G        0      0        2 
   1   chr1_67626580     HCab    A    G        0      0        2 
   1   chr1_67626580     HPrz    A    G        0      0        2 
   1   chr1_67626580     ZBoe    A    G        0      0        2 
   1   chr1_67626580     ZGre    A    G        0      0        2 
   1   chr1_67626580     ZHar    A    G        1      2        2 
   1   chr1_67626580   Sample    A    G        0      0        2 
   1   chr1_67634425     AAsi    A    G        0      0        2 
   1   chr1_67634425     AKia    A    G        0      0        2 
   1   chr1_67634425     AOna    A    G        0      0        2 
   1   chr1_67634425     ASom    A    G        0      0        2 
   1   chr1_67634425     HCab    A    G        0      0        2 
   1   chr1_67634425     HPrz    A    G      0.5      1        2 
   1   chr1_67634425     ZBoe    A    G        0      0        2 
   1   chr1_67634425     ZGre    A    G        0      0        2 
   1   chr1_67634425     ZHar    A    G        0      0        2 
   1   chr1_67634425   Sample    A    G        0      0        2 
   1   chr1_67644366     AAsi    C    T        0      0        2 
   1   chr1_67644366     AKia    C    T        1      2        2 
   1   chr1_67644366     AOna    C    T        1      2        2 
   1   chr1_67644366     ASom    C    T        0      0        2 
   1   chr1_67644366     HCab    C    T        0      0        2 
   1   chr1_67644366     HPrz    C    T        0      0        2 
   1   chr1_67644366     ZBoe    C    T        0      0        2 
   1   chr1_67644366     ZGre    C    T        0      0        2 
   1   chr1_67644366     ZHar    C    T        0      0        2 
   1   chr1_67644366   Sample    C    T        0      0        2 
   1   chr1_67653642     AAsi    T    C        0      0        2 
   1   chr1_67653642     AKia    T    C        0      0        2 
   1   chr1_67653642     AOna    T    C        0      0        2 
   1   chr1_67653642     ASom    T    C        0      0        2 
   1   chr1_67653642     HCab    T    C        1      2        2 
   1   chr1_67653642     HPrz    T    C        1      2        2 
   1   chr1_67653642     ZBoe    T    C        0      0        2 
   1   chr1_67653642     ZGre    T    C        0      0        2 
   1   chr1_67653642     ZHar    T    C        0      0        2 
   1   chr1_67653642   Sample    T    C        0      0        2 
   1   chr1_67662847     AAsi    C    T        0      0        2 
   1   chr1_67662847     AKia    C    T        0      0        2 
   1   chr1_67662847     AOna    C    T        0      0        2 
   1   chr1_67662847     ASom    C    T        0      0        2 
   1   chr1_67662847     HCab    C    T        0      0        2 
   1   chr1_67662847     HPrz    C    T        0      0        2 
   1   chr1_67662847     ZBoe    C    T      0.5      1        2 
   1   chr1_67662847     ZGre    C    T        0      0        2 
   1   chr1_67662847     ZHar    C    T        0      0        2 
   1   chr1_67662847   Sample    C    T        0      0        2 
   1   chr1_67671416     AAsi    T    C        0      0        2 
   1   chr1_67671416     AKia    T    C        0      0        2 
   1   chr1_67671416     AOna    T    C        0      0        2 
   1   chr1_67671416     ASom    T    C        0      0        2 
   1   chr1_67671416     HCab    T    C        0      0        2 
   1   chr1_67671416     HPrz    T    C        0      0        2 
   1   chr1_67671416     ZBoe    T    C      0.5      1        2 
   1   chr1_67671416     ZGre    T    C        0      0        2 
   1   chr1_67671416     ZHar    T    C        0      0        2 
   1   chr1_67671416   Sample    T    C        0      0        2 
   1   chr1_67675559     AAsi    A    G        0      0        2 
   1   chr1_67675559     AKia    A    G        1      2        2 
   1   chr1_67675559     AOna    A    G        1      2        2 
   1   chr1_67675559     ASom    A    G        0      0        2 
   1   chr1_67675559     HCab    A    G        0      0        2 
   1   chr1_67675559     HPrz    A    G        0      0        2 
   1   chr1_67675559     ZBoe    A    G        0      0        2 
   1   chr1_67675559     ZGre    A    G        0      0        2 
   1   chr1_67675559     ZHar    A    G        0      0        2 
   1   chr1_67675559   Sample    A    G        0      0        2 
   1   chr1_67685370     AAsi    C    G        0      0        2 
   1   chr1_67685370     AKia    C    G        0      0        2 
   1   chr1_67685370     AOna    C    G      0.5      1        2 
   1   chr1_67685370     ASom    C    G        0      0        2 
   1   chr1_67685370     HCab    C    G        0      0        2 
   1   chr1_67685370     HPrz    C    G        0      0        2 
   1   chr1_67685370     ZBoe    C    G        0      0        2 
   1   chr1_67685370     ZGre    C    G        0      0        2 
   1   chr1_67685370     ZHar    C    G        0      0        2 
   1   chr1_67685370   Sample    C    G        0      0        2 
   1   chr1_67692251     AAsi    A    T        0      0        2 
   1   chr1_67692251     AKia    A    T        1      2        2 
   1   chr1_67692251     AOna    A    T        1      2        2 
   1   chr1_67692251     ASom    A    T        0      0        2 
   1   chr1_67692251     HCab    A    T        0      0        2 
   1   chr1_67692251     HPrz    A    T        0      0        2 
   1   chr1_67692251     ZBoe    A    T        0      0        2 
   1   chr1_67692251     ZGre    A    T        0      0        2 
   1   chr1_67692251     ZHar    A    T        0      0        2 
   1   chr1_67692251   Sample    A    T        0      0        2 
   1   chr1_67699079     AAsi    A    G        1      2        2 
   1   chr1_67699079     AKia    A    G        0      0        2 
   1   chr1_67699079     AOna    A    G        0      0        2 
   1   chr1_67699079     ASom    A    G        1      2        2 
   1   chr1_67699079     HCab    A    G        0      0        2 
   1   chr1_67699079     HPrz    A    G        0      0        2 
   1   chr1_67699079     ZBoe    A    G        0      0        2 
   1   chr1_67699079     ZGre    A    G        0      0        2 
   1   chr1_67699079     ZHar    A    G        0      0        2 
   1   chr1_67699079   Sample    A    G        1      2        2 
   1   chr1_67700857     AAsi    G    T        0      0        2 
   1   chr1_67700857     AKia    G    T        0      0        2 
   1   chr1_67700857     AOna    G    T        0      0        2 
   1   chr1_67700857     ASom    G    T        0      0        2 
   1   chr1_67700857     HCab    G    T        0      0        2 
   1   chr1_67700857     HPrz    G    T        0      0        2 
   1   chr1_67700857     ZBoe    G    T        0      0        2 
   1   chr1_67700857     ZGre    G    T        1      2        2 
   1   chr1_67700857     ZHar    G    T        0      0        2 
   1   chr1_67700857   Sample    G    T        0      0        2 
   1   chr1_67709476     AAsi    C    T        0      0        2 
   1   chr1_67709476     AKia    C    T        0      0        2 
   1   chr1_67709476     AOna    C    T        0      0        2 
   1   chr1_67709476     ASom    C    T        0      0        2 
   1   chr1_67709476     HCab    C    T        0      0        2 
   1   chr1_67709476     HPrz    C    T        0      0        2 
   1   chr1_67709476     ZBoe    C    T        0      0        2 
   1   chr1_67709476     ZGre    C    T        1      2        2 
   1   chr1_67709476     ZHar    C    T        0      0        2 
   1   chr1_67709476   Sample    C    T        0      0        2 
   1   chr1_67714721     AAsi    A    G        0      0        2 
   1   chr1_67714721     AKia    A    G        0      0        2 
   1   chr1_67714721     AOna    A    G        0      0        2 
   1   chr1_67714721     ASom    A    G      0.5      1        2 
   1   chr1_67714721     HCab    A    G        0      0        2 
   1   chr1_67714721     HPrz    A    G        0      0        2 
   1   chr1_67714721     ZBoe    A    G        0      0        2 
   1   chr1_67714721     ZGre    A    G        0      0        2 
   1   chr1_67714721     ZHar    A    G        0      0        2 
   1   chr1_67714721   Sample    A    G        0      0        2 
   1   chr1_67719383     AAsi    G    C        0      0        2 
   1   chr1_67719383     AKia    G    C        0      0        2 
   1   chr1_67719383     AOna    G    C        0      0        2 
   1   chr1_67719383     ASom    G    C        1      2        2 
   1   chr1_67719383     HCab    G    C        0      0        2 
   1   chr1_67719383     HPrz    G    C        0      0        2 
   1   chr1_67719383     ZBoe    G    C        0      0        2 
   1   chr1_67719383     ZGre    G    C        0      0        2 
   1   chr1_67719383     ZHar    G    C        0      0        2 
   1   chr1_67719383   Sample    G    C        0      0        2 
   1   chr1_67719964     AAsi    G    A        0      0        2 
   1   chr1_67719964     AKia    G    A        0      0        2 
   1   chr1_67719964     AOna    G    A        0      0        2 
   1   chr1_67719964     ASom    G    A        0      0        2 
   1   chr1_67719964     HCab    G    A        1      2        2 
   1   chr1_67719964     HPrz    G    A        1      2        2 
   1   chr1_67719964     ZBoe    G    A        0      0        2 
   1   chr1_67719964     ZGre    G    A        0      0        2 
   1   chr1_67719964     ZHar    G    A        0      0        2 
   1   chr1_67719964   Sample    G    A        0      0        2 
   1   chr1_67723760     AAsi    C    G        0      0        2 
   1   chr1_67723760     AKia    C    G        0      0        2 
   1   chr1_67723760     AOna    C    G        0      0        2 
   1   chr1_67723760     ASom    C    G        0      0        2 
   1   chr1_67723760     HCab    C    G        1      2        2 
   1   chr1_67723760     HPrz    C    G        1      2        2 
   1   chr1_67723760     ZBoe    C    G        0      0        2 
   1   chr1_67723760     ZGre    C    G        0      0        2 
   1   chr1_67723760     ZHar    C    G        0      0        2 
   1   chr1_67723760   Sample    C    G        0      0        2 
   1   chr1_67725552     AAsi    A    G        0      0        2 
   1   chr1_67725552     AKia    A    G        0      0        2 
   1   chr1_67725552     AOna    A    G        0      0        2 
   1   chr1_67725552     ASom    A    G        0      0        2 
   1   chr1_67725552     HCab    A    G        0      0        2 
   1   chr1_67725552     HPrz    A    G      0.5      1        2 
   1   chr1_67725552     ZBoe    A    G        0      0        2 
   1   chr1_67725552     ZGre    A    G        0      0        2 
   1   chr1_67725552     ZHar    A    G        0      0        2 
   1   chr1_67725552   Sample    A    G        0      0        2 
   1   chr1_67727999     AAsi    A    G        0      0        2 
   1   chr1_67727999     AKia    A    G        0      0        2 
   1   chr1_67727999     AOna    A    G        0      0        2 
   1   chr1_67727999     ASom    A    G        0      0        2 
   1   chr1_67727999     HCab    A    G        0      0        2 
   1   chr1_67727999     HPrz    A    G        0      0        2 
   1   chr1_67727999     ZBoe    A    G        1      2        2 
   1   chr1_67727999     ZGre    A    G        1      2        2 
   1   chr1_67727999     ZHar    A    G        1      2        2 
   1   chr1_67727999   Sample    A    G        0      0        2 
   1   chr1_67728596     AAsi    C    T        0      0        2 
   1   chr1_67728596     AKia    C    T        0      0        2 
   1   chr1_67728596     AOna    C    T        0      0        2 
   1   chr1_67728596     ASom    C    T        0      0        2 
   1   chr1_67728596     HCab    C    T        0      0        2 
   1   chr1_67728596     HPrz    C    T      0.5      1        2 
   1   chr1_67728596     ZBoe    C    T        0      0        2 
   1   chr1_67728596     ZGre    C    T        0      0        2 
   1   chr1_67728596     ZHar    C    T        0      0        2 
   1   chr1_67728596   Sample    C    T        0      0        2 
   1   chr1_67730773     AAsi    T    C        0      0        2 
   1   chr1_67730773     AKia    T    C        0      0        2 
   1   chr1_67730773     AOna    T    C        0      0        2 
   1   chr1_67730773     ASom    T    C        0      0        2 
   1   chr1_67730773     HCab    T    C        1      2        2 
   1   chr1_67730773     HPrz    T    C        1      2        2 
   1   chr1_67730773     ZBoe    T    C        0      0        2 
   1   chr1_67730773     ZGre    T    C        0      0        2 
   1   chr1_67730773     ZHar    T    C        0      0        2 
   1   chr1_67730773   Sample    T    C        0      0        2 
   1   chr1_67730876     AAsi    T    C        0      0        2 
   1   chr1_67730876     AKia    T    C        0      0        2 
   1   chr1_67730876     AOna    T    C        0      0        2 
   1   chr1_67730876     ASom    T    C        0      0        2 
   1   chr1_67730876     HCab    T    C        0      0        2 
   1   chr1_67730876     HPrz    T    C        0      0        2 
   1   chr1_67730876     ZBoe    T    C      0.5      1        2 
   1   chr1_67730876     ZGre    T    C        0      0        2 
   1   chr1_67730876     ZHar    T    C        0      0        2 
   1   chr1_67730876   Sample    T    C        0      0        2 
   1   chr1_67731223     AAsi    C    G        1      2        2 
   1   chr1_67731223     AKia    C    G        0      0        2 
   1   chr1_67731223     AOna    C    G        0      0        2 
   1   chr1_67731223     ASom    C    G        1      2        2 
   1   chr1_67731223     HCab    C    G        0      0        2 
   1   chr1_67731223     HPrz    C    G        0      0        2 
   1   chr1_67731223     ZBoe    C    G        0      0        2 
   1   chr1_67731223     ZGre    C    G        0      0        2 
   1   chr1_67731223     ZHar    C    G        0      0        2 
   1   chr1_67731223   Sample    C    G        1      2        2 
   1   chr1_67733333     AAsi    A    T        0      0        2 
   1   chr1_67733333     AKia    A    T        0      0        2 
   1   chr1_67733333     AOna    A    T        0      0        2 
   1   chr1_67733333     ASom    A    T        1      2        2 
   1   chr1_67733333     HCab    A    T        0      0        2 
   1   chr1_67733333     HPrz    A    T        0      0        2 
   1   chr1_67733333     ZBoe    A    T        0      0        2 
   1   chr1_67733333     ZGre    A    T        0      0        2 
   1   chr1_67733333     ZHar    A    T        0      0        2 
   1   chr1_67733333   Sample    A    T        0      0        2 
   1   chr1_67733676     AAsi    T    C        0      0        2 
   1   chr1_67733676     AKia    T    C        0      0        2 
   1   chr1_67733676     AOna    T    C        0      0        2 
   1   chr1_67733676     ASom    T    C        0      0        2 
   1   chr1_67733676     HCab    T    C        0      0        2 
   1   chr1_67733676     HPrz    T    C        0      0        2 
   1   chr1_67733676     ZBoe    T    C        0      0        2 
   1   chr1_67733676     ZGre    T    C        1      2        2 
   1   chr1_67733676     ZHar    T    C        0      0        2 
   1   chr1_67733676   Sample    T    C        0      0        2 
   1   chr1_67734710     AAsi    C    G        0      0        2 
   1   chr1_67734710     AKia    C    G        0      0        2 
   1   chr1_67734710     AOna    C    G        0      0        2 
   1   chr1_67734710     ASom    C    G        0      0        2 
   1   chr1_67734710     HCab    C    G        0      0        2 
   1   chr1_67734710     HPrz    C    G        0      0        2 
   1   chr1_67734710     ZBoe    C    G        0      0        2 
   1   chr1_67734710     ZGre    C    G        1      2        2 
   1   chr1_67734710     ZHar    C    G        0      0        2 
   1   chr1_67734710   Sample    C    G        0      0        2 
   1   chr1_67742526     AAsi    A    G        0      0        2 
   1   chr1_67742526     AKia    A    G        1      2        2 
   1   chr1_67742526     AOna    A    G        1      2        2 
   1   chr1_67742526     ASom    A    G        0      0        2 
   1   chr1_67742526     HCab    A    G        0      0        2 
   1   chr1_67742526     HPrz    A    G        0      0        2 
   1   chr1_67742526     ZBoe    A    G        0      0        2 
   1   chr1_67742526     ZGre    A    G        0      0        2 
   1   chr1_67742526     ZHar    A    G        0      0        2 
   1   chr1_67742526   Sample    A    G        0      0        2 
   1   chr1_67751507     AAsi    T    C        0      0        2 
   1   chr1_67751507     AKia    T    C        0      0        2 
   1   chr1_67751507     AOna    T    C        0      0        2 
   1   chr1_67751507     ASom    T    C        0      0        2 
   1   chr1_67751507     HCab    T    C        0      0        2 
   1   chr1_67751507     HPrz    T    C        0      0        2 
   1   chr1_67751507     ZBoe    T    C        0      0        2 
   1   chr1_67751507     ZGre    T    C        1      2        2 
   1   chr1_67751507     ZHar    T    C        0      0        2 
   1   chr1_67751507   Sample    T    C        0      0        2 
   1   chr1_67754924     AAsi    T    C        0      0        2 
   1   chr1_67754924     AKia    T    C        0      0        2 
   1   chr1_67754924     AOna    T    C        0      0        2 
   1   chr1_67754924     ASom    T    C        0      0        2 
   1   chr1_67754924     HCab    T    C        0      0        2 
   1   chr1_67754924     HPrz    T    C        0      0        2 
   1   chr1_67754924     ZBoe    T    C        0      0        2 
   1   chr1_67754924     ZGre    T    C        0      0        2 
   1   chr1_67754924     ZHar    T    C      0.5      1        2 
   1   chr1_67754924   Sample    T    C        0      0        2 
   1   chr1_67758446     AAsi    G    C        0      0        2 
   1   chr1_67758446     AKia    G    C        0      0        2 
   1   chr1_67758446     AOna    G    C        0      0        2 
   1   chr1_67758446     ASom    G    C        0      0        2 
   1   chr1_67758446     HCab    G    C        0      0        2 
   1   chr1_67758446     HPrz    G    C        0      0        2 
   1   chr1_67758446     ZBoe    G    C        0      0        2 
   1   chr1_67758446     ZGre    G    C        1      2        2 
   1   chr1_67758446     ZHar    G    C        0      0        2 
   1   chr1_67758446   Sample    G    C        0      0        2 
   1   chr1_67760349     AAsi    A    G        0      0        2 
   1   chr1_67760349     AKia    A    G        0      0        2 
   1   chr1_67760349     AOna    A    G        0      0        2 
   1   chr1_67760349     ASom    A    G        0      0        2 
   1   chr1_67760349     HCab    A    G        0      0        2 
   1   chr1_67760349     HPrz    A    G        0      0        2 
   1   chr1_67760349     ZBoe    A    G      0.5      1        2 
   1   chr1_67760349     ZGre    A    G        0      0        2 
   1   chr1_67760349     ZHar    A    G        0      0        2 
   1   chr1_67760349   Sample    A    G        0      0        2 
   1   chr1_67763980     AAsi    A    G        0      0        2 
   1   chr1_67763980     AKia    A    G        1      2        2 
   1   chr1_67763980     AOna    A    G        1      2        2 
   1   chr1_67763980     ASom    A    G        0      0        2 
   1   chr1_67763980     HCab    A    G        0      0        2 
   1   chr1_67763980     HPrz    A    G        0      0        2 
   1   chr1_67763980     ZBoe    A    G        0      0        2 
   1   chr1_67763980     ZGre    A    G        0      0        2 
   1   chr1_67763980     ZHar    A    G        0      0        2 
   1   chr1_67763980   Sample    A    G        0      0        2 
   1   chr1_67772291     AAsi    A    C        0      0        2 
   1   chr1_67772291     AKia    A    C        0      0        2 
   1   chr1_67772291     AOna    A    C        0      0        2 
   1   chr1_67772291     ASom    A    C        0      0        2 
   1   chr1_67772291     HCab    A    C        0      0        2 
   1   chr1_67772291     HPrz    A    C        0      0        2 
   1   chr1_67772291     ZBoe    A    C      0.5      1        2 
   1   chr1_67772291     ZGre    A    C        0      0        2 
   1   chr1_67772291     ZHar    A    C        0      0        2 
   1   chr1_67772291   Sample    A    C        0      0        2 
   1   chr1_67772308     AAsi    G    A        0      0        2 
   1   chr1_67772308     AKia    G    A        0      0        2 
   1   chr1_67772308     AOna    G    A        0      0        2 
   1   chr1_67772308     ASom    G    A        0      0        2 
   1   chr1_67772308     HCab    G    A        1      2        2 
   1   chr1_67772308     HPrz    G    A        1      2        2 
   1   chr1_67772308     ZBoe    G    A        0      0        2 
   1   chr1_67772308     ZGre    G    A        0      0        2 
   1   chr1_67772308     ZHar    G    A        0      0        2 
   1   chr1_67772308   Sample    G    A        0      0        2 
   1   chr1_67773433     AAsi    T    C        0      0        2 
   1   chr1_67773433     AKia    T    C        0      0        2 
   1   chr1_67773433     AOna    T    C        0      0        2 
   1   chr1_67773433     ASom    T    C        0      0        2 
   1   chr1_67773433     HCab    T    C        0      0        2 
   1   chr1_67773433     HPrz    T    C        0      0        2 
   1   chr1_67773433     ZBoe    T    C        0      0        2 
   1   chr1_67773433     ZGre    T    C      0.5      1        2 
   1   chr1_67773433     ZHar    T    C        0      0        2 
   1   chr1_67773433   Sample    T    C        0      0        2 
   1   chr1_67784226     AAsi    C    T        0      0        2 
   1   chr1_67784226     AKia    C    T        0      0        2 
   1   chr1_67784226     AOna    C    T      0.5      1        2 
   1   chr1_67784226     ASom    C    T        0      0        2 
   1   chr1_67784226     HCab    C    T        0      0        2 
   1   chr1_67784226     HPrz    C    T        0      0        2 
   1   chr1_67784226     ZBoe    C    T        0      0        2 
   1   chr1_67784226     ZGre    C    T        0      0        2 
   1   chr1_67784226     ZHar    C    T        0      0        2 
   1   chr1_67784226   Sample    C    T        0      0        2 
   1   chr1_67785076     AAsi    G    A        0      0        2 
   1   chr1_67785076     AKia    G    A        0      0        2 
   1   chr1_67785076     AOna    G    A        0      0        2 
   1   chr1_67785076     ASom    G    A        0      0        2 
   1   chr1_67785076     HCab    G    A        1      2        2 
   1   chr1_67785076     HPrz    G    A        1      2        2 
   1   chr1_67785076     ZBoe    G    A        0      0        2 
   1   chr1_67785076     ZGre    G    A        0      0        2 
   1   chr1_67785076     ZHar    G    A        0      0        2 
   1   chr1_67785076   Sample    G    A        0      0        2 
   1   chr1_67801487     AAsi    T    C        0      0        2 
   1   chr1_67801487     AKia    T    C        0      0        2 
   1   chr1_67801487     AOna    T    C        0      0        2 
   1   chr1_67801487     ASom    T    C        0      0        2 
   1   chr1_67801487     HCab    T    C        1      2        2 
   1   chr1_67801487     HPrz    T    C        1      2        2 
   1   chr1_67801487     ZBoe    T    C        0      0        2 
   1   chr1_67801487     ZGre    T    C        0      0        2 
   1   chr1_67801487     ZHar    T    C        0      0        2 
   1   chr1_67801487   Sample    T    C        0      0        2 
   1   chr1_67802592     AAsi    A    G        0      0        2 
   1   chr1_67802592     AKia    A    G        0      0        2 
   1   chr1_67802592     AOna    A    G        0      0        2 
   1   chr1_67802592     ASom    A    G        1      2        2 
   1   chr1_67802592     HCab    A    G        0      0        2 
   1   chr1_67802592     HPrz    A    G        0      0        2 
   1   chr1_67802592     ZBoe    A    G        0      0        2 
   1   chr1_67802592     ZGre    A    G        0      0        2 
   1   chr1_67802592     ZHar    A    G        0      0        2 
   1   chr1_67802592   Sample    A    G        0      0        2 
   1   chr1_67803816     AAsi    A    G        0      0        2 
   1   chr1_67803816     AKia    A    G        0      0        2 
   1   chr1_67803816     AOna    A    G        0      0        2 
   1   chr1_67803816     ASom    A    G        0      0        2 
   1   chr1_67803816     HCab    A    G      0.5      1        2 
   1   chr1_67803816     HPrz    A    G      0.5      1        2 
   1   chr1_67803816     ZBoe    A    G        0      0        2 
   1   chr1_67803816     ZGre    A    G        0      0        2 
   1   chr1_67803816     ZHar    A    G        0      0        2 
   1   chr1_67803816   Sample    A    G        0      0        2 
   1   chr1_67807636     AAsi    T    C        0      0        2 
   1   chr1_67807636     AKia    T    C        0      0        2 
   1   chr1_67807636     AOna    T    C        0      0        2 
   1   chr1_67807636     ASom    T    C        0      0        2 
   1   chr1_67807636     HCab    T    C        0      0        2 
   1   chr1_67807636     HPrz    T    C        0      0        2 
   1   chr1_67807636     ZBoe    T    C      0.5      1        2 
   1   chr1_67807636     ZGre    T    C        0      0        2 
   1   chr1_67807636     ZHar    T    C        0      0        2 
   1   chr1_67807636   Sample    T    C        0      0        2 
   1   chr1_67807888     AAsi    T    G        0      0        2 
   1   chr1_67807888     AKia    T    G        0      0        2 
   1   chr1_67807888     AOna    T    G        0      0        2 
   1   chr1_67807888     ASom    T    G        0      0        2 
   1   chr1_67807888     HCab    T    G        1      2        2 
   1   chr1_67807888     HPrz    T    G        1      2        2 
   1   chr1_67807888     ZBoe    T    G        0      0        2 
   1   chr1_67807888     ZGre    T    G        0      0        2 
   1   chr1_67807888     ZHar    T    G        0      0        2 
   1   chr1_67807888   Sample    T    G        0      0        2 
   1   chr1_67822379     AAsi    G    T        0      0        2 
   1   chr1_67822379     AKia    G    T        0      0        2 
   1   chr1_67822379     AOna    G    T        0      0        2 
   1   chr1_67822379     ASom    G    T        0      0        2 
   1   chr1_67822379     HCab    G    T        0      0        2 
   1   chr1_67822379     HPrz    G    T        0      0        2 
   1   chr1_67822379     ZBoe    G    T      0.5      1        2 
   1   chr1_67822379     ZGre    G    T        0      0        2 
   1   chr1_67822379     ZHar    G    T        0      0        2 
   1   chr1_67822379   Sample    G    T        0      0        2 
   1   chr1_67842369     AAsi    G    C        0      0        2 
   1   chr1_67842369     AKia    G    C        0      0        2 
   1   chr1_67842369     AOna    G    C        0      0        2 
   1   chr1_67842369     ASom    G    C        0      0        2 
   1   chr1_67842369     HCab    G    C      0.5      1        2 
   1   chr1_67842369     HPrz    G    C        0      0        2 
   1   chr1_67842369     ZBoe    G    C        0      0        2 
   1   chr1_67842369     ZGre    G    C        0      0        2 
   1   chr1_67842369     ZHar    G    C        0      0        2 
   1   chr1_67842369   Sample    G    C        0      0        2 
   1   chr1_67846055     AAsi    C    T        0      0        2 
   1   chr1_67846055     AKia    C    T        0      0        2 
   1   chr1_67846055     AOna    C    T        0      0        2 
   1   chr1_67846055     ASom    C    T        0      0        2 
   1   chr1_67846055     HCab    C    T        0      0        2 
   1   chr1_67846055     HPrz    C    T        0      0        2 
   1   chr1_67846055     ZBoe    C    T        0      0        2 
   1   chr1_67846055     ZGre    C    T        0      0        2 
   1   chr1_67846055     ZHar    C    T        1      2        2 
   1   chr1_67846055   Sample    C    T        0      0        2 
   1   chr1_67849386     AAsi    A    T        1      2        2 
   1   chr1_67849386     AKia    A    T        0      0        2 
   1   chr1_67849386     AOna    A    T        0      0        2 
   1   chr1_67849386     ASom    A    T        0      0        2 
   1   chr1_67849386     HCab    A    T        0      0        2 
   1   chr1_67849386     HPrz    A    T        0      0        2 
   1   chr1_67849386     ZBoe    A    T        0      0        2 
   1   chr1_67849386     ZGre    A    T        0      0        2 
   1   chr1_67849386     ZHar    A    T        0      0        2 
   1   chr1_67849386   Sample    A    T        0      0        2 
   1   chr1_67855961     AAsi    A    G        0      0        2 
   1   chr1_67855961     AKia    A    G        0      0        2 
   1   chr1_67855961     AOna    A    G        0      0        2 
   1   chr1_67855961     ASom    A    G        0      0        2 
   1   chr1_67855961     HCab    A    G        0      0        2 
   1   chr1_67855961     HPrz    A    G        0      0        2 
   1   chr1_67855961     ZBoe    A    G        0      0        2 
   1   chr1_67855961     ZGre    A    G        0      0        2 
   1   chr1_67855961     ZHar    A    G      0.5      1        2 
   1   chr1_67855961   Sample    A    G        0      0        2 
   1   chr1_67857407     AAsi    C    T        0      0        2 
   1   chr1_67857407     AKia    C    T        0      0        2 
   1   chr1_67857407     AOna    C    T        0      0        2 
   1   chr1_67857407     ASom    C    T        0      0        2 
   1   chr1_67857407     HCab    C    T      0.5      1        2 
   1   chr1_67857407     HPrz    C    T        1      2        2 
   1   chr1_67857407     ZBoe    C    T        0      0        2 
   1   chr1_67857407     ZGre    C    T        0      0        2 
   1   chr1_67857407     ZHar    C    T        0      0        2 
   1   chr1_67857407   Sample    C    T        0      0        2 
   1   chr1_67860825     AAsi    G    A        1      2        2 
   1   chr1_67860825     AKia    G    A        0      0        2 
   1   chr1_67860825     AOna    G    A        0      0        2 
   1   chr1_67860825     ASom    G    A        1      2        2 
   1   chr1_67860825     HCab    G    A        0      0        2 
   1   chr1_67860825     HPrz    G    A        0      0        2 
   1   chr1_67860825     ZBoe    G    A        0      0        2 
   1   chr1_67860825     ZGre    G    A        0      0        2 
   1   chr1_67860825     ZHar    G    A        0      0        2 
   1   chr1_67860825   Sample    G    A        1      2        2 
   1   chr1_67861260     AAsi    T    C        0      0        2 
   1   chr1_67861260     AKia    T    C        0      0        2 
   1   chr1_67861260     AOna    T    C        0      0        2 
   1   chr1_67861260     ASom    T    C        0      0        2 
   1   chr1_67861260     HCab    T    C        1      2        2 
   1   chr1_67861260     HPrz    T    C        1      2        2 
   1   chr1_67861260     ZBoe    T    C        0      0        2 
   1   chr1_67861260     ZGre    T    C        0      0        2 
   1   chr1_67861260     ZHar    T    C        0      0        2 
   1   chr1_67861260   Sample    T    C        0      0        2 
   1   chr1_67864872     AAsi    C    A        0      0        2 
   1   chr1_67864872     AKia    C    A        0      0        2 
   1   chr1_67864872     AOna    C    A        0      0        2 
   1   chr1_67864872     ASom    C    A        0      0        2 
   1   chr1_67864872     HCab    C    A        1      2        2 
   1   chr1_67864872     HPrz    C    A        1      2        2 
   1   chr1_67864872     ZBoe    C    A        0      0        2 
   1   chr1_67864872     ZGre    C    A        0      0        2 
   1   chr1_67864872     ZHar    C    A        0      0        2 
   1   chr1_67864872   Sample    C    A        0      0        2 
   1   chr1_67866742     AAsi    T    C        0      0        2 
   1   chr1_67866742     AKia    T    C        0      0        2 
   1   chr1_67866742     AOna    T    C        0      0        2 
   1   chr1_67866742     ASom    T    C        0      0        2 
   1   chr1_67866742     HCab    T    C        0      0        2 
   1   chr1_67866742     HPrz    T    C        0      0        2 
   1   chr1_67866742     ZBoe    T    C        0      0        2 
   1   chr1_67866742     ZGre    T    C        0      0        2 
   1   chr1_67866742     ZHar    T    C      0.5      1        2 
   1   chr1_67866742   Sample    T    C        0      0        2 
   1   chr1_67867363     AAsi    G    A        0      0        2 
   1   chr1_67867363     AKia    G    A        0      0        2 
   1   chr1_67867363     AOna    G    A        0      0        2 
   1   chr1_67867363     ASom    G    A        0      0        2 
   1   chr1_67867363     HCab    G    A        1      2        2 
   1   chr1_67867363     HPrz    G    A        1      2        2 
   1   chr1_67867363     ZBoe    G    A        0      0        2 
   1   chr1_67867363     ZGre    G    A        0      0        2 
   1   chr1_67867363     ZHar    G    A        0      0        2 
   1   chr1_67867363   Sample    G    A        0      0        2 
   1   chr1_67873866     AAsi    T    C        1      2        2 
   1   chr1_67873866     AKia    T    C        0      0        2 
   1   chr1_67873866     AOna    T    C        0      0        2 
   1   chr1_67873866     ASom    T    C      0.5      1        2 
   1   chr1_67873866     HCab    T    C        0      0        2 
   1   chr1_67873866     HPrz    T    C        0      0        2 
   1   chr1_67873866     ZBoe    T    C        0      0        2 
   1   chr1_67873866     ZGre    T    C        0      0        2 
   1   chr1_67873866     ZHar    T    C        0      0        2 
   1   chr1_67873866   Sample    T    C        0      0        2 
   1   chr1_67874503     AAsi    G    T        0      0        2 
   1   chr1_67874503     AKia    G    T        0      0        2 
   1   chr1_67874503     AOna    G    T      0.5      1        2 
   1   chr1_67874503     ASom    G    T        0      0        2 
   1   chr1_67874503     HCab    G    T        0      0        2 
   1   chr1_67874503     HPrz    G    T        0      0        2 
   1   chr1_67874503     ZBoe    G    T        0      0        2 
   1   chr1_67874503     ZGre    G    T        0      0        2 
   1   chr1_67874503     ZHar    G    T        0      0        2 
   1   chr1_67874503   Sample    G    T        0      0        2 
   1   chr1_67875868     AAsi    C    A        1      2        2 
   1   chr1_67875868     AKia    C    A        0      0        2 
   1   chr1_67875868     AOna    C    A        0      0        2 
   1   chr1_67875868     ASom    C    A      0.5      1        2 
   1   chr1_67875868     HCab    C    A        0      0        2 
   1   chr1_67875868     HPrz    C    A        0      0        2 
   1   chr1_67875868     ZBoe    C    A        0      0        2 
   1   chr1_67875868     ZGre    C    A        0      0        2 
   1   chr1_67875868     ZHar    C    A        0      0        2 
   1   chr1_67875868   Sample    C    A        1      2        2 
   1   chr1_67885138     AAsi    A    G        0      0        2 
   1   chr1_67885138     AKia    A    G        0      0        2 
   1   chr1_67885138     AOna    A    G        0      0        2 
   1   chr1_67885138     ASom    A    G      0.5      1        2 
   1   chr1_67885138     HCab    A    G        0      0        2 
   1   chr1_67885138     HPrz    A    G        0      0        2 
   1   chr1_67885138     ZBoe    A    G        0      0        2 
   1   chr1_67885138     ZGre    A    G        0      0        2 
   1   chr1_67885138     ZHar    A    G        0      0        2 
   1   chr1_67885138   Sample    A    G        0      0        2 
   1   chr1_67886466     AAsi    G    A        0      0        2 
   1   chr1_67886466     AKia    G    A        1      2        2 
   1   chr1_67886466     AOna    G    A        1      2        2 
   1   chr1_67886466     ASom    G    A        0      0        2 
   1   chr1_67886466     HCab    G    A        0      0        2 
   1   chr1_67886466     HPrz    G    A        0      0        2 
   1   chr1_67886466     ZBoe    G    A        0      0        2 
   1   chr1_67886466     ZGre    G    A        0      0        2 
   1   chr1_67886466     ZHar    G    A        0      0        2 
   1   chr1_67886466   Sample    G    A        0      0        2 
   1   chr1_67888344     AAsi    A    G        0      0        2 
   1   chr1_67888344     AKia    A    G        0      0        2 
   1   chr1_67888344     AOna    A    G        0      0        2 
   1   chr1_67888344     ASom    A    G        0      0        2 
   1   chr1_67888344     HCab    A    G        1      2        2 
   1   chr1_67888344     HPrz    A    G        1      2        2 
   1   chr1_67888344     ZBoe    A    G        0      0        2 
   1   chr1_67888344     ZGre    A    G        0      0        2 
   1   chr1_67888344     ZHar    A    G        0      0        2 
   1   chr1_67888344   Sample    A    G        0      0        2 
   1   chr1_67892930     AAsi    C    A        0      0        2 
   1   chr1_67892930     AKia    C    A        1      2        2 
   1   chr1_67892930     AOna    C    A        1      2        2 
   1   chr1_67892930     ASom    C    A        0      0        2 
   1   chr1_67892930     HCab    C    A        0      0        2 
   1   chr1_67892930     HPrz    C    A        0      0        2 
   1   chr1_67892930     ZBoe    C    A        0      0        2 
   1   chr1_67892930     ZGre    C    A        0      0        2 
   1   chr1_67892930     ZHar    C    A        0      0        2 
   1   chr1_67892930   Sample    C    A        0      0        2 
   1   chr1_67893155     AAsi    G    A        1      2        2 
   1   chr1_67893155     AKia    G    A        0      0        2 
   1   chr1_67893155     AOna    G    A        0      0        2 
   1   chr1_67893155     ASom    G    A        0      0        2 
   1   chr1_67893155     HCab    G    A        0      0        2 
   1   chr1_67893155     HPrz    G    A        0      0        2 
   1   chr1_67893155     ZBoe    G    A        0      0        2 
   1   chr1_67893155     ZGre    G    A        0      0        2 
   1   chr1_67893155     ZHar    G    A        0      0        2 
   1   chr1_67893155   Sample    G    A        0      0        2 
   1   chr1_67895826     AAsi    G    C        0      0        2 
   1   chr1_67895826     AKia    G    C        0      0        2 
   1   chr1_67895826     AOna    G    C        0      0        2 
   1   chr1_67895826     ASom    G    C        0      0        2 
   1   chr1_67895826     HCab    G    C        0      0        2 
   1   chr1_67895826     HPrz    G    C        0      0        2 
   1   chr1_67895826     ZBoe    G    C        0      0        2 
   1   chr1_67895826     ZGre    G    C        1      2        2 
   1   chr1_67895826     ZHar    G    C        0      0        2 
   1   chr1_67895826   Sample    G    C        0      0        2 
   1   chr1_67897234     AAsi    C    T        0      0        2 
   1   chr1_67897234     AKia    C    T        0      0        2 
   1   chr1_67897234     AOna    C    T        0      0        2 
   1   chr1_67897234     ASom    C    T        0      0        2 
   1   chr1_67897234     HCab    C    T        0      0        2 
   1   chr1_67897234     HPrz    C    T        0      0        2 
   1   chr1_67897234     ZBoe    C    T        1      2        2 
   1   chr1_67897234     ZGre    C    T        1      2        2 
   1   chr1_67897234     ZHar    C    T        0      0        2 
   1   chr1_67897234   Sample    C    T        0      0        2 
   1   chr1_67911446     AAsi    T    G        0      0        2 
   1   chr1_67911446     AKia    T    G        0      0        2 
   1   chr1_67911446     AOna    T    G        0      0        2 
   1   chr1_67911446     ASom    T    G        0      0        2 
   1   chr1_67911446     HCab    T    G        0      0        2 
   1   chr1_67911446     HPrz    T    G        0      0        2 
   1   chr1_67911446     ZBoe    T    G        0      0        2 
   1   chr1_67911446     ZGre    T    G        0      0        2 
   1   chr1_67911446     ZHar    T    G      0.5      1        2 
   1   chr1_67911446   Sample    T    G        0      0        2 
   1   chr1_67923208     AAsi    A    G        0      0        2 
   1   chr1_67923208     AKia    A    G        0      0        2 
   1   chr1_67923208     AOna    A    G        0      0        2 
   1   chr1_67923208     ASom    A    G        0      0        2 
   1   chr1_67923208     HCab    A    G        0      0        2 
   1   chr1_67923208     HPrz    A    G        0      0        2 
   1   chr1_67923208     ZBoe    A    G        0      0        2 
   1   chr1_67923208     ZGre    A    G        0      0        2 
   1   chr1_67923208     ZHar    A    G        1      2        2 
   1   chr1_67923208   Sample    A    G        0      0        2 
   1   chr1_67929259     AAsi    T    C        0      0        2 
   1   chr1_67929259     AKia    T    C        0      0        2 
   1   chr1_67929259     AOna    T    C        0      0        2 
   1   chr1_67929259     ASom    T    C        0      0        2 
   1   chr1_67929259     HCab    T    C        0      0        2 
   1   chr1_67929259     HPrz    T    C        0      0        2 
   1   chr1_67929259     ZBoe    T    C        0      0        2 
   1   chr1_67929259     ZGre    T    C        0      0        2 
   1   chr1_67929259     ZHar    T    C        1      2        2 
   1   chr1_67929259   Sample    T    C        0      0        2 
   1   chr1_67949548     AAsi    C    T        0      0        2 
   1   chr1_67949548     AKia    C    T        0      0        2 
   1   chr1_67949548     AOna    C    T      0.5      1        2 
   1   chr1_67949548     ASom    C    T        0      0        2 
   1   chr1_67949548     HCab    C    T        0      0        2 
   1   chr1_67949548     HPrz    C    T        0      0        2 
   1   chr1_67949548     ZBoe    C    T        0      0        2 
   1   chr1_67949548     ZGre    C    T        0      0        2 
   1   chr1_67949548     ZHar    C    T        0      0        2 
   1   chr1_67949548   Sample    C    T        0      0        2 
   1   chr1_67953053     AAsi    T    A        0      0        2 
   1   chr1_67953053     AKia    T    A        1      2        2 
   1   chr1_67953053     AOna    T    A        1      2        2 
   1   chr1_67953053     ASom    T    A        0      0        2 
   1   chr1_67953053     HCab    T    A        0      0        2 
   1   chr1_67953053     HPrz    T    A        0      0        2 
   1   chr1_67953053     ZBoe    T    A        0      0        2 
   1   chr1_67953053     ZGre    T    A        0      0        2 
   1   chr1_67953053     ZHar    T    A        0      0        2 
   1   chr1_67953053   Sample    T    A        0      0        2 
   1   chr1_67961223     AAsi    C    T        0      0        2 
   1   chr1_67961223     AKia    C    T        0      0        2 
   1   chr1_67961223     AOna    C    T        0      0        2 
   1   chr1_67961223     ASom    C    T        0      0        2 
   1   chr1_67961223     HCab    C    T        0      0        2 
   1   chr1_67961223     HPrz    C    T        0      0        2 
   1   chr1_67961223     ZBoe    C    T        1      2        2 
   1   chr1_67961223     ZGre    C    T        1      2        2 
   1   chr1_67961223     ZHar    C    T        1      2        2 
   1   chr1_67961223   Sample    C    T        0      0        2 
   1   chr1_67976526     AAsi    C    G        0      0        2 
   1   chr1_67976526     AKia    C    G        0      0        2 
   1   chr1_67976526     AOna    C    G        0      0        2 
   1   chr1_67976526     ASom    C    G        0      0        2 
   1   chr1_67976526     HCab    C    G      0.5      1        2 
   1   chr1_67976526     HPrz    C    G        1      2        2 
   1   chr1_67976526     ZBoe    C    G        0      0        2 
   1   chr1_67976526     ZGre    C    G        0      0        2 
   1   chr1_67976526     ZHar    C    G        0      0        2 
   1   chr1_67976526   Sample    C    G        0      0        2 
   1   chr1_67979415     AAsi    T    C        0      0        2 
   1   chr1_67979415     AKia    T    C        0      0        2 
   1   chr1_67979415     AOna    T    C        0      0        2 
   1   chr1_67979415     ASom    T    C        0      0        2 
   1   chr1_67979415     HCab    T    C        0      0        2 
   1   chr1_67979415     HPrz    T    C        0      0        2 
   1   chr1_67979415     ZBoe    T    C        0      0        2 
   1   chr1_67979415     ZGre    T    C        1      2        2 
   1   chr1_67979415     ZHar    T    C        0      0        2 
   1   chr1_67979415   Sample    T    C        0      0        2 
   1   chr1_67980236     AAsi    C    T        0      0        2 
   1   chr1_67980236     AKia    C    T        1      2        2 
   1   chr1_67980236     AOna    C    T        1      2        2 
   1   chr1_67980236     ASom    C    T        0      0        2 
   1   chr1_67980236     HCab    C    T        0      0        2 
   1   chr1_67980236     HPrz    C    T        0      0        2 
   1   chr1_67980236     ZBoe    C    T        0      0        2 
   1   chr1_67980236     ZGre    C    T        0      0        2 
   1   chr1_67980236     ZHar    C    T        0      0        2 
   1   chr1_67980236   Sample    C    T        0      0        2 
   1   chr1_67983281     AAsi    G    A        0      0        2 
   1   chr1_67983281     AKia    G    A        0      0        2 
   1   chr1_67983281     AOna    G    A        0      0        2 
   1   chr1_67983281     ASom    G    A        0      0        2 
   1   chr1_67983281     HCab    G    A        1      2        2 
   1   chr1_67983281     HPrz    G    A        1      2        2 
   1   chr1_67983281     ZBoe    G    A        0      0        2 
   1   chr1_67983281     ZGre    G    A        0      0        2 
   1   chr1_67983281     ZHar    G    A        0      0        2 
   1   chr1_67983281   Sample    G    A        0      0        2 
   1   chr1_67983908     AAsi    A    G        0      0        2 
   1   chr1_67983908     AKia    A    G        0      0        2 
   1   chr1_67983908     AOna    A    G        0      0        2 
   1   chr1_67983908     ASom    A    G        0      0        2 
   1   chr1_67983908     HCab    A    G      0.5      1        2 
   1   chr1_67983908     HPrz    A    G        0      0        2 
   1   chr1_67983908     ZBoe    A    G        0      0        2 
   1   chr1_67983908     ZGre    A    G        0      0        2 
   1   chr1_67983908     ZHar    A    G        0      0        2 
   1   chr1_67983908   Sample    A    G        0      0        2 
   1   chr1_67985202     AAsi    T    C        0      0        2 
   1   chr1_67985202     AKia    T    C        0      0        2 
   1   chr1_67985202     AOna    T    C        0      0        2 
   1   chr1_67985202     ASom    T    C        0      0        2 
   1   chr1_67985202     HCab    T    C        0      0        2 
   1   chr1_67985202     HPrz    T    C        0      0        2 
   1   chr1_67985202     ZBoe    T    C        0      0        2 
   1   chr1_67985202     ZGre    T    C        0      0        2 
   1   chr1_67985202     ZHar    T    C      0.5      1        2 
   1   chr1_67985202   Sample    T    C        0      0        2 
   1   chr1_67985442     AAsi    T    A        0      0        2 
   1   chr1_67985442     AKia    T    A        0      0        2 
   1   chr1_67985442     AOna    T    A        0      0        2 
   1   chr1_67985442     ASom    T    A        0      0        2 
   1   chr1_67985442     HCab    T    A        1      2        2 
   1   chr1_67985442     HPrz    T    A      0.5      1        2 
   1   chr1_67985442     ZBoe    T    A        0      0        2 
   1   chr1_67985442     ZGre    T    A        0      0        2 
   1   chr1_67985442     ZHar    T    A        0      0        2 
   1   chr1_67985442   Sample    T    A        0      0        2 
   1   chr1_67987700     AAsi    T    C        1      2        2 
   1   chr1_67987700     AKia    T    C        0      0        2 
   1   chr1_67987700     AOna    T    C        0      0        2 
   1   chr1_67987700     ASom    T    C        0      0        2 
   1   chr1_67987700     HCab    T    C        0      0        2 
   1   chr1_67987700     HPrz    T    C        0      0        2 
   1   chr1_67987700     ZBoe    T    C        0      0        2 
   1   chr1_67987700     ZGre    T    C        0      0        2 
   1   chr1_67987700     ZHar    T    C        0      0        2 
   1   chr1_67987700   Sample    T    C        0      0        2 
   1   chr1_67989316     AAsi    A    C        0      0        2 
   1   chr1_67989316     AKia    A    C        0      0        2 
   1   chr1_67989316     AOna    A    C        0      0        2 
   1   chr1_67989316     ASom    A    C        0      0        2 
   1   chr1_67989316     HCab    A    C      0.5      1        2 
   1   chr1_67989316     HPrz    A    C        0      0        2 
   1   chr1_67989316     ZBoe    A    C        0      0        2 
   1   chr1_67989316     ZGre    A    C        0      0        2 
   1   chr1_67989316     ZHar    A    C        0      0        2 
   1   chr1_67989316   Sample    A    C        0      0        2 
   1   chr1_67997360     AAsi    T    A        0      0        2 
   1   chr1_67997360     AKia    T    A        1      2        2 
   1   chr1_67997360     AOna    T    A        1      2        2 
   1   chr1_67997360     ASom    T    A        0      0        2 
   1   chr1_67997360     HCab    T    A        0      0        2 
   1   chr1_67997360     HPrz    T    A        0      0        2 
   1   chr1_67997360     ZBoe    T    A        0      0        2 
   1   chr1_67997360     ZGre    T    A        0      0        2 
   1   chr1_67997360     ZHar    T    A        0      0        2 
   1   chr1_67997360   Sample    T    A        0      0        2 
   1   chr1_67998314     AAsi    G    T        0      0        2 
   1   chr1_67998314     AKia    G    T        0      0        2 
   1   chr1_67998314     AOna    G    T        0      0        2 
   1   chr1_67998314     ASom    G    T        0      0        2 
   1   chr1_67998314     HCab    G    T        1      2        2 
   1   chr1_67998314     HPrz    G    T        1      2        2 
   1   chr1_67998314     ZBoe    G    T        0      0        2 
   1   chr1_67998314     ZGre    G    T        0      0        2 
   1   chr1_67998314     ZHar    G    T        0      0        2 
   1   chr1_67998314   Sample    G    T        0      0        2 
   1   chr1_67999383     AAsi    T    C        0      0        2 
   1   chr1_67999383     AKia    T    C        0      0        2 
   1   chr1_67999383     AOna    T    C        0      0        2 
   1   chr1_67999383     ASom    T    C        0      0        2 
   1   chr1_67999383     HCab    T    C      0.5      1        2 
   1   chr1_67999383     HPrz    T    C      0.5      1        2 
   1   chr1_67999383     ZBoe    T    C        0      0        2 
   1   chr1_67999383     ZGre    T    C        0      0        2 
   1   chr1_67999383     ZHar    T    C        0      0        2 
   1   chr1_67999383   Sample    T    C        0      0        2 
   1   chr1_68006045     AAsi    C    T        0      0        2 
   1   chr1_68006045     AKia    C    T        0      0        2 
   1   chr1_68006045     AOna    C    T        0      0        2 
   1   chr1_68006045     ASom    C    T        0      0        2 
   1   chr1_68006045     HCab    C    T      0.5      1        2 
   1   chr1_68006045     HPrz    C    T      0.5      1        2 
   1   chr1_68006045     ZBoe    C    T        0      0        2 
   1   chr1_68006045     ZGre    C    T        0      0        2 
   1   chr1_68006045     ZHar    C    T        0      0        2 
   1   chr1_68006045   Sample    C    T        0      0        2 
   1   chr1_68011611     AAsi    A    G        0      0        2 
   1   chr1_68011611     AKia    A    G        0      0        2 
   1   chr1_68011611     AOna    A    G        0      0        2 
   1   chr1_68011611     ASom    A    G        0      0        2 
   1   chr1_68011611     HCab    A    G        0      0        2 
   1   chr1_68011611     HPrz    A    G        0      0        2 
   1   chr1_68011611     ZBoe    A    G        0      0        2 
   1   chr1_68011611     ZGre    A    G        1      2        2 
   1   chr1_68011611     ZHar    A    G        0      0        2 
   1   chr1_68011611   Sample    A    G        0      0        2 
   1   chr1_68014508     AAsi    T    C        0      0        2 
   1   chr1_68014508     AKia    T    C        0      0        2 
   1   chr1_68014508     AOna    T    C        0      0        2 
   1   chr1_68014508     ASom    T    C        0      0        2 
   1   chr1_68014508     HCab    T    C        0      0        2 
   1   chr1_68014508     HPrz    T    C        0      0        2 
   1   chr1_68014508     ZBoe    T    C        0      0        2 
   1   chr1_68014508     ZGre    T    C        1      2        2 
   1   chr1_68014508     ZHar    T    C        0      0        2 
   1   chr1_68014508   Sample    T    C        0      0        2 
   1   chr1_68018938     AAsi    A    G        1      2        2 
   1   chr1_68018938     AKia    A    G        0      0        2 
   1   chr1_68018938     AOna    A    G        0      0        2 
   1   chr1_68018938     ASom    A    G        1      2        2 
   1   chr1_68018938     HCab    A    G        0      0        2 
   1   chr1_68018938     HPrz    A    G        0      0        2 
   1   chr1_68018938     ZBoe    A    G        0      0        2 
   1   chr1_68018938     ZGre    A    G        0      0        2 
   1   chr1_68018938     ZHar    A    G        0      0        2 
   1   chr1_68018938   Sample    A    G        1      2        2 
   1   chr1_68025653     AAsi    A    T        0      0        2 
   1   chr1_68025653     AKia    A    T        0      0        2 
   1   chr1_68025653     AOna    A    T        0      0        2 
   1   chr1_68025653     ASom    A    T        0      0        2 
   1   chr1_68025653     HCab    A    T        0      0        2 
   1   chr1_68025653     HPrz    A    T      0.5      1        2 
   1   chr1_68025653     ZBoe    A    T        0      0        2 
   1   chr1_68025653     ZGre    A    T        0      0        2 
   1   chr1_68025653     ZHar    A    T        0      0        2 
   1   chr1_68025653   Sample    A    T        0      0        2 
   1   chr1_68030958     AAsi    T    C        0      0        2 
   1   chr1_68030958     AKia    T    C        0      0        2 
   1   chr1_68030958     AOna    T    C        0      0        2 
   1   chr1_68030958     ASom    T    C        0      0        2 
   1   chr1_68030958     HCab    T    C        0      0        2 
   1   chr1_68030958     HPrz    T    C        0      0        2 
   1   chr1_68030958     ZBoe    T    C        1      2        2 
   1   chr1_68030958     ZGre    T    C        0      0        2 
   1   chr1_68030958     ZHar    T    C        0      0        2 
   1   chr1_68030958   Sample    T    C        0      0        2 
   1   chr1_68033121     AAsi    C    T        0      0        2 
   1   chr1_68033121     AKia    C    T        0      0        2 
   1   chr1_68033121     AOna    C    T        0      0        2 
   1   chr1_68033121     ASom    C    T        0      0        2 
   1   chr1_68033121     HCab    C    T        1      2        2 
   1   chr1_68033121     HPrz    C    T        1      2        2 
   1   chr1_68033121     ZBoe    C    T        0      0        2 
   1   chr1_68033121     ZGre    C    T        0      0        2 
   1   chr1_68033121     ZHar    C    T        0      0        2 
   1   chr1_68033121   Sample    C    T        0      0        2 
   1   chr1_68039128     AAsi    T    G        0      0        2 
   1   chr1_68039128     AKia    T    G        0      0        2 
   1   chr1_68039128     AOna    T    G        0      0        2 
   1   chr1_68039128     ASom    T    G        0      0        2 
   1   chr1_68039128     HCab    T    G        0      0        2 
   1   chr1_68039128     HPrz    T    G      0.5      1        2 
   1   chr1_68039128     ZBoe    T    G        0      0        2 
   1   chr1_68039128     ZGre    T    G        0      0        2 
   1   chr1_68039128     ZHar    T    G        0      0        2 
   1   chr1_68039128   Sample    T    G        0      0        2 
   1   chr1_68040705     AAsi    G    C        0      0        2 
   1   chr1_68040705     AKia    G    C        0      0        2 
   1   chr1_68040705     AOna    G    C        0      0        2 
   1   chr1_68040705     ASom    G    C        0      0        2 
   1   chr1_68040705     HCab    G    C        0      0        2 
   1   chr1_68040705     HPrz    G    C        0      0        2 
   1   chr1_68040705     ZBoe    G    C        0      0        2 
   1   chr1_68040705     ZGre    G    C        0      0        2 
   1   chr1_68040705     ZHar    G    C      0.5      1        2 
   1   chr1_68040705   Sample    G    C        0      0        2 
   1   chr1_68048786     AAsi    T    C        0      0        2 
   1   chr1_68048786     AKia    T    C        0      0        2 
   1   chr1_68048786     AOna    T    C        0      0        2 
   1   chr1_68048786     ASom    T    C        0      0        2 
   1   chr1_68048786     HCab    T    C        1      2        2 
   1   chr1_68048786     HPrz    T    C        1      2        2 
   1   chr1_68048786     ZBoe    T    C        0      0        2 
   1   chr1_68048786     ZGre    T    C        0      0        2 
   1   chr1_68048786     ZHar    T    C        0      0        2 
   1   chr1_68048786   Sample    T    C        0      0        2 
   1   chr1_68050452     AAsi    T    C        0      0        2 
   1   chr1_68050452     AKia    T    C        1      2        2 
   1   chr1_68050452     AOna    T    C        1      2        2 
   1   chr1_68050452     ASom    T    C        0      0        2 
   1   chr1_68050452     HCab    T    C        0      0        2 
   1   chr1_68050452     HPrz    T    C        0      0        2 
   1   chr1_68050452     ZBoe    T    C        0      0        2 
   1   chr1_68050452     ZGre    T    C        0      0        2 
   1   chr1_68050452     ZHar    T    C        0      0        2 
   1   chr1_68050452   Sample    T    C        0      0        2 
   1   chr1_68051546     AAsi    C    A        0      0        2 
   1   chr1_68051546     AKia    C    A        0      0        2 
   1   chr1_68051546     AOna    C    A        0      0        2 
   1   chr1_68051546     ASom    C    A        0      0        2 
   1   chr1_68051546     HCab    C    A      0.5      1        2 
   1   chr1_68051546     HPrz    C    A      0.5      1        2 
   1   chr1_68051546     ZBoe    C    A        0      0        2 
   1   chr1_68051546     ZGre    C    A        0      0        2 
   1   chr1_68051546     ZHar    C    A        0      0        2 
   1   chr1_68051546   Sample    C    A        0      0        2 
   1   chr1_68060398     AAsi    A    G        0      0        2 
   1   chr1_68060398     AKia    A    G        0      0        2 
   1   chr1_68060398     AOna    A    G        0      0        2 
   1   chr1_68060398     ASom    A    G        0      0        2 
   1   chr1_68060398     HCab    A    G        1      2        2 
   1   chr1_68060398     HPrz    A    G        1      2        2 
   1   chr1_68060398     ZBoe    A    G        0      0        2 
   1   chr1_68060398     ZGre    A    G        0      0        2 
   1   chr1_68060398     ZHar    A    G        0      0        2 
   1   chr1_68060398   Sample    A    G        0      0        2 
   1   chr1_68062938     AAsi    A    T        0      0        2 
   1   chr1_68062938     AKia    A    T      0.5      1        2 
   1   chr1_68062938     AOna    A    T        0      0        2 
   1   chr1_68062938     ASom    A    T        0      0        2 
   1   chr1_68062938     HCab    A    T        0      0        2 
   1   chr1_68062938     HPrz    A    T        0      0        2 
   1   chr1_68062938     ZBoe    A    T        0      0        2 
   1   chr1_68062938     ZGre    A    T        0      0        2 
   1   chr1_68062938     ZHar    A    T        0      0        2 
   1   chr1_68062938   Sample    A    T        0      0        2 
   1   chr1_68063111     AAsi    A    C        1      2        2 
   1   chr1_68063111     AKia    A    C        0      0        2 
   1   chr1_68063111     AOna    A    C        0      0        2 
   1   chr1_68063111     ASom    A    C        1      2        2 
   1   chr1_68063111     HCab    A    C        0      0        2 
   1   chr1_68063111     HPrz    A    C        0      0        2 
   1   chr1_68063111     ZBoe    A    C        0      0        2 
   1   chr1_68063111     ZGre    A    C        0      0        2 
   1   chr1_68063111     ZHar    A    C        0      0        2 
   1   chr1_68063111   Sample    A    C        1      2        2 
   1   chr1_68064558     AAsi    T    G        0      0        2 
   1   chr1_68064558     AKia    T    G        0      0        2 
   1   chr1_68064558     AOna    T    G        0      0        2 
   1   chr1_68064558     ASom    T    G        0      0        2 
   1   chr1_68064558     HCab    T    G        1      2        2 
   1   chr1_68064558     HPrz    T    G      0.5      1        2 
   1   chr1_68064558     ZBoe    T    G        0      0        2 
   1   chr1_68064558     ZGre    T    G        0      0        2 
   1   chr1_68064558     ZHar    T    G        0      0        2 
   1   chr1_68064558   Sample    T    G        0      0        2 
   1   chr1_68066330     AAsi    C    T        0      0        2 
   1   chr1_68066330     AKia    C    T        0      0        2 
   1   chr1_68066330     AOna    C    T        0      0        2 
   1   chr1_68066330     ASom    C    T        0      0        2 
   1   chr1_68066330     HCab    C    T        0      0        2 
   1   chr1_68066330     HPrz    C    T        0      0        2 
   1   chr1_68066330     ZBoe    C    T        0      0        2 
   1   chr1_68066330     ZGre    C    T        0      0        2 
   1   chr1_68066330     ZHar    C    T        1      2        2 
   1   chr1_68066330   Sample    C    T        0      0        2 
   1   chr1_68073947     AAsi    C    T        0      0        2 
   1   chr1_68073947     AKia    C    T        0      0        2 
   1   chr1_68073947     AOna    C    T        0      0        2 
   1   chr1_68073947     ASom    C    T        0      0        2 
   1   chr1_68073947     HCab    C    T        0      0        2 
   1   chr1_68073947     HPrz    C    T        0      0        2 
   1   chr1_68073947     ZBoe    C    T        0      0        2 
   1   chr1_68073947     ZGre    C    T        0      0        2 
   1   chr1_68073947     ZHar    C    T        1      2        2 
   1   chr1_68073947   Sample    C    T        0      0        2 
   1   chr1_68076962     AAsi    G    C        0      0        2 
   1   chr1_68076962     AKia    G    C        0      0        2 
   1   chr1_68076962     AOna    G    C        0      0        2 
   1   chr1_68076962     ASom    G    C        0      0        2 
   1   chr1_68076962     HCab    G    C        0      0        2 
   1   chr1_68076962     HPrz    G    C        0      0        2 
   1   chr1_68076962     ZBoe    G    C        0      0        2 
   1   chr1_68076962     ZGre    G    C        1      2        2 
   1   chr1_68076962     ZHar    G    C        0      0        2 
   1   chr1_68076962   Sample    G    C        0      0        2 
   1   chr1_68078383     AAsi    A    C        0      0        2 
   1   chr1_68078383     AKia    A    C        0      0        2 
   1   chr1_68078383     AOna    A    C        0      0        2 
   1   chr1_68078383     ASom    A    C        0      0        2 
   1   chr1_68078383     HCab    A    C        0      0        2 
   1   chr1_68078383     HPrz    A    C        0      0        2 
   1   chr1_68078383     ZBoe    A    C      0.5      1        2 
   1   chr1_68078383     ZGre    A    C        0      0        2 
   1   chr1_68078383     ZHar    A    C        0      0        2 
   1   chr1_68078383   Sample    A    C        0      0        2 
   1   chr1_68100740     AAsi    A    G        0      0        2 
   1   chr1_68100740     AKia    A    G        0      0        2 
   1   chr1_68100740     AOna    A    G        0      0        2 
   1   chr1_68100740     ASom    A    G        0      0        2 
   1   chr1_68100740     HCab    A    G        0      0        2 
   1   chr1_68100740     HPrz    A    G        0      0        2 
   1   chr1_68100740     ZBoe    A    G      0.5      1        2 
   1   chr1_68100740     ZGre    A    G        0      0        2 
   1   chr1_68100740     ZHar    A    G        0      0        2 
   1   chr1_68100740   Sample    A    G        0      0        2 
   1   chr1_68106867     AAsi    C    G        0      0        2 
   1   chr1_68106867     AKia    C    G        0      0        2 
   1   chr1_68106867     AOna    C    G        0      0        2 
   1   chr1_68106867     ASom    C    G      0.5      1        2 
   1   chr1_68106867     HCab    C    G        0      0        2 
   1   chr1_68106867     HPrz    C    G        0      0        2 
   1   chr1_68106867     ZBoe    C    G        0      0        2 
   1   chr1_68106867     ZGre    C    G        0      0        2 
   1   chr1_68106867     ZHar    C    G        0      0        2 
   1   chr1_68106867   Sample    C    G        0      0        2 
   1   chr1_68118512     AAsi    A    G        0      0        2 
   1   chr1_68118512     AKia    A    G        0      0        2 
   1   chr1_68118512     AOna    A    G      0.5      1        2 
   1   chr1_68118512     ASom    A    G        0      0        2 
   1   chr1_68118512     HCab    A    G        0      0        2 
   1   chr1_68118512     HPrz    A    G        0      0        2 
   1   chr1_68118512     ZBoe    A    G        0      0        2 
   1   chr1_68118512     ZGre    A    G        0      0        2 
   1   chr1_68118512     ZHar    A    G        0      0        2 
   1   chr1_68118512   Sample    A    G        0      0        2 
   1   chr1_68123710     AAsi    T    C        0      0        2 
   1   chr1_68123710     AKia    T    C        0      0        2 
   1   chr1_68123710     AOna    T    C      0.5      1        2 
   1   chr1_68123710     ASom    T    C        0      0        2 
   1   chr1_68123710     HCab    T    C        0      0        2 
   1   chr1_68123710     HPrz    T    C        0      0        2 
   1   chr1_68123710     ZBoe    T    C        0      0        2 
   1   chr1_68123710     ZGre    T    C        0      0        2 
   1   chr1_68123710     ZHar    T    C        0      0        2 
   1   chr1_68123710   Sample    T    C        0      0        2 
   1   chr1_68127098     AAsi    A    C        0      0        2 
   1   chr1_68127098     AKia    A    C        0      0        2 
   1   chr1_68127098     AOna    A    C        0      0        2 
   1   chr1_68127098     ASom    A    C        0      0        2 
   1   chr1_68127098     HCab    A    C        1      2        2 
   1   chr1_68127098     HPrz    A    C        1      2        2 
   1   chr1_68127098     ZBoe    A    C        0      0        2 
   1   chr1_68127098     ZGre    A    C        0      0        2 
   1   chr1_68127098     ZHar    A    C        0      0        2 
   1   chr1_68127098   Sample    A    C        0      0        2 
   1   chr1_68130002     AAsi    T    C        0      0        2 
   1   chr1_68130002     AKia    T    C        0      0        2 
   1   chr1_68130002     AOna    T    C        0      0        2 
   1   chr1_68130002     ASom    T    C        0      0        2 
   1   chr1_68130002     HCab    T    C        0      0        2 
   1   chr1_68130002     HPrz    T    C        0      0        2 
   1   chr1_68130002     ZBoe    T    C      0.5      1        2 
   1   chr1_68130002     ZGre    T    C        0      0        2 
   1   chr1_68130002     ZHar    T    C        1      2        2 
   1   chr1_68130002   Sample    T    C        0      0        2 
   1   chr1_68131086     AAsi    G    A        0      0        2 
   1   chr1_68131086     AKia    G    A        0      0        2 
   1   chr1_68131086     AOna    G    A        0      0        2 
   1   chr1_68131086     ASom    G    A        0      0        2 
   1   chr1_68131086     HCab    G    A        0      0        2 
   1   chr1_68131086     HPrz    G    A        0      0        2 
   1   chr1_68131086     ZBoe    G    A        0      0        2 
   1   chr1_68131086     ZGre    G    A        0      0        2 
   1   chr1_68131086     ZHar    G    A      0.5      1        2 
   1   chr1_68131086   Sample    G    A        0      0        2 
   1   chr1_68135488     AAsi    G    T        0      0        2 
   1   chr1_68135488     AKia    G    T        0      0        2 
   1   chr1_68135488     AOna    G    T        0      0        2 
   1   chr1_68135488     ASom    G    T        0      0        2 
   1   chr1_68135488     HCab    G    T        0      0        2 
   1   chr1_68135488     HPrz    G    T        0      0        2 
   1   chr1_68135488     ZBoe    G    T        0      0        2 
   1   chr1_68135488     ZGre    G    T        1      2        2 
   1   chr1_68135488     ZHar    G    T        0      0        2 
   1   chr1_68135488   Sample    G    T        0      0        2 
   1   chr1_68144719     AAsi    G    A        0      0        2 
   1   chr1_68144719     AKia    G    A        0      0        2 
   1   chr1_68144719     AOna    G    A        0      0        2 
   1   chr1_68144719     ASom    G    A        0      0        2 
   1   chr1_68144719     HCab    G    A        0      0        2 
   1   chr1_68144719     HPrz    G    A      0.5      1        2 
   1   chr1_68144719     ZBoe    G    A        0      0        2 
   1   chr1_68144719     ZGre    G    A        0      0        2 
   1   chr1_68144719     ZHar    G    A        0      0        2 
   1   chr1_68144719   Sample    G    A        0      0        2 
   1   chr1_68151335     AAsi    T    C        0      0        2 
   1   chr1_68151335     AKia    T    C        0      0        2 
   1   chr1_68151335     AOna    T    C      0.5      1        2 
   1   chr1_68151335     ASom    T    C        0      0        2 
   1   chr1_68151335     HCab    T    C        0      0        2 
   1   chr1_68151335     HPrz    T    C        0      0        2 
   1   chr1_68151335     ZBoe    T    C        0      0        2 
   1   chr1_68151335     ZGre    T    C        0      0        2 
   1   chr1_68151335     ZHar    T    C        0      0        2 
   1   chr1_68151335   Sample    T    C        0      0        2 
   1   chr1_68152198     AAsi    C    T        0      0        2 
   1   chr1_68152198     AKia    C    T        0      0        2 
   1   chr1_68152198     AOna    C    T        0      0        2 
   1   chr1_68152198     ASom    C    T        0      0        2 
   1   chr1_68152198     HCab    C    T      0.5      1        2 
   1   chr1_68152198     HPrz    C    T        0      0        2 
   1   chr1_68152198     ZBoe    C    T        0      0        2 
   1   chr1_68152198     ZGre    C    T        0      0        2 
   1   chr1_68152198     ZHar    C    T        0      0        2 
   1   chr1_68152198   Sample    C    T        0      0        2 
   1   chr1_68154044     AAsi    G    C        0      0        2 
   1   chr1_68154044     AKia    G    C        0      0        2 
   1   chr1_68154044     AOna    G    C        0      0        2 
   1   chr1_68154044     ASom    G    C      0.5      1        2 
   1   chr1_68154044     HCab    G    C        0      0        2 
   1   chr1_68154044     HPrz    G    C        0      0        2 
   1   chr1_68154044     ZBoe    G    C        0      0        2 
   1   chr1_68154044     ZGre    G    C        0      0        2 
   1   chr1_68154044     ZHar    G    C        0      0        2 
   1   chr1_68154044   Sample    G    C        0      0        2 
   1   chr1_68155636     AAsi    C    T        0      0        2 
   1   chr1_68155636     AKia    C    T        0      0        2 
   1   chr1_68155636     AOna    C    T        0      0        2 
   1   chr1_68155636     ASom    C    T        0      0        2 
   1   chr1_68155636     HCab    C    T        0      0        2 
   1   chr1_68155636     HPrz    C    T        0      0        2 
   1   chr1_68155636     ZBoe    C    T        0      0        2 
   1   chr1_68155636     ZGre    C    T        1      2        2 
   1   chr1_68155636     ZHar    C    T        0      0        2 
   1   chr1_68155636   Sample    C    T        0      0        2 
   1   chr1_68172438     AAsi    G    C        0      0        2 
   1   chr1_68172438     AKia    G    C        0      0        2 
   1   chr1_68172438     AOna    G    C        0      0        2 
   1   chr1_68172438     ASom    G    C        0      0        2 
   1   chr1_68172438     HCab    G    C        0      0        2 
   1   chr1_68172438     HPrz    G    C        0      0        2 
   1   chr1_68172438     ZBoe    G    C        0      0        2 
   1   chr1_68172438     ZGre    G    C        0      0        2 
   1   chr1_68172438     ZHar    G    C        1      2        2 
   1   chr1_68172438   Sample    G    C        0      0        2 
   1   chr1_68172691     AAsi    A    C        0      0        2 
   1   chr1_68172691     AKia    A    C        0      0        2 
   1   chr1_68172691     AOna    A    C        0      0        2 
   1   chr1_68172691     ASom    A    C        0      0        2 
   1   chr1_68172691     HCab    A    C        0      0        2 
   1   chr1_68172691     HPrz    A    C        0      0        2 
   1   chr1_68172691     ZBoe    A    C        1      2        2 
   1   chr1_68172691     ZGre    A    C        0      0        2 
   1   chr1_68172691     ZHar    A    C        0      0        2 
   1   chr1_68172691   Sample    A    C        0      0        2 
   1   chr1_68175939     AAsi    T    C        0      0        2 
   1   chr1_68175939     AKia    T    C        0      0        2 
   1   chr1_68175939     AOna    T    C        0      0        2 
   1   chr1_68175939     ASom    T    C        0      0        2 
   1   chr1_68175939     HCab    T    C        1      2        2 
   1   chr1_68175939     HPrz    T    C        1      2        2 
   1   chr1_68175939     ZBoe    T    C        0      0        2 
   1   chr1_68175939     ZGre    T    C        0      0        2 
   1   chr1_68175939     ZHar    T    C        0      0        2 
   1   chr1_68175939   Sample    T    C        0      0        2 
   1   chr1_68181361     AAsi    A    G        0      0        2 
   1   chr1_68181361     AKia    A    G        0      0        2 
   1   chr1_68181361     AOna    A    G        0      0        2 
   1   chr1_68181361     ASom    A    G        0      0        2 
   1   chr1_68181361     HCab    A    G        1      2        2 
   1   chr1_68181361     HPrz    A    G        1      2        2 
   1   chr1_68181361     ZBoe    A    G        0      0        2 
   1   chr1_68181361     ZGre    A    G        0      0        2 
   1   chr1_68181361     ZHar    A    G        0      0        2 
   1   chr1_68181361   Sample    A    G        0      0        2 
   1   chr1_68198975     AAsi    A    G        0      0        2 
   1   chr1_68198975     AKia    A    G        0      0        2 
   1   chr1_68198975     AOna    A    G        0      0        2 
   1   chr1_68198975     ASom    A    G        0      0        2 
   1   chr1_68198975     HCab    A    G        1      2        2 
   1   chr1_68198975     HPrz    A    G        1      2        2 
   1   chr1_68198975     ZBoe    A    G        0      0        2 
   1   chr1_68198975     ZGre    A    G        0      0        2 
   1   chr1_68198975     ZHar    A    G        0      0        2 
   1   chr1_68198975   Sample    A    G        0      0        2 
   1   chr1_68200920     AAsi    C    T        0      0        2 
   1   chr1_68200920     AKia    C    T        0      0        2 
   1   chr1_68200920     AOna    C    T        0      0        2 
   1   chr1_68200920     ASom    C    T        0      0        2 
   1   chr1_68200920     HCab    C    T        0      0        2 
   1   chr1_68200920     HPrz    C    T        0      0        2 
   1   chr1_68200920     ZBoe    C    T        0      0        2 
   1   chr1_68200920     ZGre    C    T        0      0        2 
   1   chr1_68200920     ZHar    C    T        1      2        2 
   1   chr1_68200920   Sample    C    T        0      0        2 
   1   chr1_68201529     AAsi    G    C        0      0        2 
   1   chr1_68201529     AKia    G    C        0      0        2 
   1   chr1_68201529     AOna    G    C        0      0        2 
   1   chr1_68201529     ASom    G    C        0      0        2 
   1   chr1_68201529     HCab    G    C        0      0        2 
   1   chr1_68201529     HPrz    G    C        0      0        2 
   1   chr1_68201529     ZBoe    G    C        0      0        2 
   1   chr1_68201529     ZGre    G    C        1      2        2 
   1   chr1_68201529     ZHar    G    C        0      0        2 
   1   chr1_68201529   Sample    G    C        0      0        2 
   1   chr1_68202979     AAsi    T    C        0      0        2 
   1   chr1_68202979     AKia    T    C        0      0        2 
   1   chr1_68202979     AOna    T    C        0      0        2 
   1   chr1_68202979     ASom    T    C        0      0        2 
   1   chr1_68202979     HCab    T    C        1      2        2 
   1   chr1_68202979     HPrz    T    C        1      2        2 
   1   chr1_68202979     ZBoe    T    C        0      0        2 
   1   chr1_68202979     ZGre    T    C        0      0        2 
   1   chr1_68202979     ZHar    T    C        0      0        2 
   1   chr1_68202979   Sample    T    C        0      0        2 
   1   chr1_68206508     AAsi    G    T        0      0        2 
   1   chr1_68206508     AKia    G    T        0      0        2 
   1   chr1_68206508     AOna    G    T        0      0        2 
   1   chr1_68206508     ASom    G    T        0      0        2 
   1   chr1_68206508     HCab    G    T        0      0        2 
   1   chr1_68206508     HPrz    G    T        0      0        2 
   1   chr1_68206508     ZBoe    G    T      0.5      1        2 
   1   chr1_68206508     ZGre    G    T        0      0        2 
   1   chr1_68206508     ZHar    G    T        0      0        2 
   1   chr1_68206508   Sample    G    T        0      0        2 
   1   chr1_68244763     AAsi    G    A        0      0        2 
   1   chr1_68244763     AKia    G    A        0      0        2 
   1   chr1_68244763     AOna    G    A        0      0        2 
   1   chr1_68244763     ASom    G    A        0      0        2 
   1   chr1_68244763     HCab    G    A        1      2        2 
   1   chr1_68244763     HPrz    G    A        1      2        2 
   1   chr1_68244763     ZBoe    G    A        0      0        2 
   1   chr1_68244763     ZGre    G    A        0      0        2 
   1   chr1_68244763     ZHar    G    A        0      0        2 
   1   chr1_68244763   Sample    G    A        0      0        2 
   1   chr1_68244818     AAsi    G    A        1      2        2 
   1   chr1_68244818     AKia    G    A        0      0        2 
   1   chr1_68244818     AOna    G    A        0      0        2 
   1   chr1_68244818     ASom    G    A        1      2        2 
   1   chr1_68244818     HCab    G    A        0      0        2 
   1   chr1_68244818     HPrz    G    A        0      0        2 
   1   chr1_68244818     ZBoe    G    A        0      0        2 
   1   chr1_68244818     ZGre    G    A        0      0        2 
   1   chr1_68244818     ZHar    G    A        0      0        2 
   1   chr1_68244818   Sample    G    A        1      2        2 
   1   chr1_68254906     AAsi    T    C        0      0        2 
   1   chr1_68254906     AKia    T    C        0      0        2 
   1   chr1_68254906     AOna    T    C        0      0        2 
   1   chr1_68254906     ASom    T    C        0      0        2 
   1   chr1_68254906     HCab    T    C        1      2        2 
   1   chr1_68254906     HPrz    T    C        1      2        2 
   1   chr1_68254906     ZBoe    T    C        0      0        2 
   1   chr1_68254906     ZGre    T    C        0      0        2 
   1   chr1_68254906     ZHar    T    C        0      0        2 
   1   chr1_68254906   Sample    T    C        0      0        2 
   1   chr1_68259849     AAsi    C    G        0      0        2 
   1   chr1_68259849     AKia    C    G        0      0        2 
   1   chr1_68259849     AOna    C    G        0      0        2 
   1   chr1_68259849     ASom    C    G        0      0        2 
   1   chr1_68259849     HCab    C    G        1      2        2 
   1   chr1_68259849     HPrz    C    G        1      2        2 
   1   chr1_68259849     ZBoe    C    G        0      0        2 
   1   chr1_68259849     ZGre    C    G        0      0        2 
   1   chr1_68259849     ZHar    C    G        0      0        2 
   1   chr1_68259849   Sample    C    G        0      0        2 
   1   chr1_68264934     AAsi    A    C        0      0        2 
   1   chr1_68264934     AKia    A    C        0      0        2 
   1   chr1_68264934     AOna    A    C        0      0        2 
   1   chr1_68264934     ASom    A    C        0      0        2 
   1   chr1_68264934     HCab    A    C        0      0        2 
   1   chr1_68264934     HPrz    A    C        0      0        2 
   1   chr1_68264934     ZBoe    A    C      0.5      1        2 
   1   chr1_68264934     ZGre    A    C        0      0        2 
   1   chr1_68264934     ZHar    A    C        0      0        2 
   1   chr1_68264934   Sample    A    C        0      0        2 
   1   chr1_68301627     AAsi    C    T        0      0        2 
   1   chr1_68301627     AKia    C    T        0      0        2 
   1   chr1_68301627     AOna    C    T        0      0        2 
   1   chr1_68301627     ASom    C    T        0      0        2 
   1   chr1_68301627     HCab    C    T        0      0        2 
   1   chr1_68301627     HPrz    C    T        0      0        2 
   1   chr1_68301627     ZBoe    C    T      0.5      1        2 
   1   chr1_68301627     ZGre    C    T        0      0        2 
   1   chr1_68301627     ZHar    C    T        0      0        2 
   1   chr1_68301627   Sample    C    T        0      0        2 
   1   chr1_68303518     AAsi    T    C        0      0        2 
   1   chr1_68303518     AKia    T    C        0      0        2 
   1   chr1_68303518     AOna    T    C        0      0        2 
   1   chr1_68303518     ASom    T    C        0      0        2 
   1   chr1_68303518     HCab    T    C        0      0        2 
   1   chr1_68303518     HPrz    T    C        0      0        2 
   1   chr1_68303518     ZBoe    T    C        0      0        2 
   1   chr1_68303518     ZGre    T    C        0      0        2 
   1   chr1_68303518     ZHar    T    C        1      2        2 
   1   chr1_68303518   Sample    T    C        0      0        2 
   1   chr1_68306196     AAsi    A    G        0      0        2 
   1   chr1_68306196     AKia    A    G        1      2        2 
   1   chr1_68306196     AOna    A    G        1      2        2 
   1   chr1_68306196     ASom    A    G        0      0        2 
   1   chr1_68306196     HCab    A    G        0      0        2 
   1   chr1_68306196     HPrz    A    G        0      0        2 
   1   chr1_68306196     ZBoe    A    G        0      0        2 
   1   chr1_68306196     ZGre    A    G        0      0        2 
   1   chr1_68306196     ZHar    A    G        0      0        2 
   1   chr1_68306196   Sample    A    G        0      0        2 
   1   chr1_68310597     AAsi    A    G        0      0        2 
   1   chr1_68310597     AKia    A    G        0      0        2 
   1   chr1_68310597     AOna    A    G        0      0        2 
   1   chr1_68310597     ASom    A    G        0      0        2 
   1   chr1_68310597     HCab    A    G        1      2        2 
   1   chr1_68310597     HPrz    A    G        1      2        2 
   1   chr1_68310597     ZBoe    A    G        0      0        2 
   1   chr1_68310597     ZGre    A    G        0      0        2 
   1   chr1_68310597     ZHar    A    G        0      0        2 
   1   chr1_68310597   Sample    A    G        1      2        2 
   1   chr1_68317213     AAsi    A    G        0      0        2 
   1   chr1_68317213     AKia    A    G        0      0        2 
   1   chr1_68317213     AOna    A    G        0      0        2 
   1   chr1_68317213     ASom    A    G        0      0        2 
   1   chr1_68317213     HCab    A    G        1      2        2 
   1   chr1_68317213     HPrz    A    G        1      2        2 
   1   chr1_68317213     ZBoe    A    G        0      0        2 
   1   chr1_68317213     ZGre    A    G        0      0        2 
   1   chr1_68317213     ZHar    A    G        0      0        2 
   1   chr1_68317213   Sample    A    G        0      0        2 
   1   chr1_68330828     AAsi    T    C        0      0        2 
   1   chr1_68330828     AKia    T    C        0      0        2 
   1   chr1_68330828     AOna    T    C        0      0        2 
   1   chr1_68330828     ASom    T    C        0      0        2 
   1   chr1_68330828     HCab    T    C        0      0        2 
   1   chr1_68330828     HPrz    T    C        0      0        2 
   1   chr1_68330828     ZBoe    T    C      0.5      1        2 
   1   chr1_68330828     ZGre    T    C        0      0        2 
   1   chr1_68330828     ZHar    T    C        0      0        2 
   1   chr1_68330828   Sample    T    C        0      0        2 
   1   chr1_68332525     AAsi    C    T        0      0        2 
   1   chr1_68332525     AKia    C    T        0      0        2 
   1   chr1_68332525     AOna    C    T        0      0        2 
   1   chr1_68332525     ASom    C    T        0      0        2 
   1   chr1_68332525     HCab    C    T        0      0        2 
   1   chr1_68332525     HPrz    C    T        0      0        2 
   1   chr1_68332525     ZBoe    C    T      0.5      1        2 
   1   chr1_68332525     ZGre    C    T        0      0        2 
   1   chr1_68332525     ZHar    C    T        1      2        2 
   1   chr1_68332525   Sample    C    T        0      0        2 
   1   chr1_68338418     AAsi    G    A        0      0        2 
   1   chr1_68338418     AKia    G    A        0      0        2 
   1   chr1_68338418     AOna    G    A        0      0        2 
   1   chr1_68338418     ASom    G    A        0      0        2 
   1   chr1_68338418     HCab    G    A        1      2        2 
   1   chr1_68338418     HPrz    G    A        1      2        2 
   1   chr1_68338418     ZBoe    G    A        0      0        2 
   1   chr1_68338418     ZGre    G    A        0      0        2 
   1   chr1_68338418     ZHar    G    A        0      0        2 
   1   chr1_68338418   Sample    G    A        0      0        2 
   1   chr1_68339786     AAsi    T    C        0      0        2 
   1   chr1_68339786     AKia    T    C        0      0        2 
   1   chr1_68339786     AOna    T    C        0      0        2 
   1   chr1_68339786     ASom    T    C        0      0        2 
   1   chr1_68339786     HCab    T    C        0      0        2 
   1   chr1_68339786     HPrz    T    C        0      0        2 
   1   chr1_68339786     ZBoe    T    C      0.5      1        2 
   1   chr1_68339786     ZGre    T    C        0      0        2 
   1   chr1_68339786     ZHar    T    C        0      0        2 
   1   chr1_68339786   Sample    T    C        0      0        2 
   1   chr1_68349645     AAsi    C    T        0      0        2 
   1   chr1_68349645     AKia    C    T        1      2        2 
   1   chr1_68349645     AOna    C    T        0      0        2 
   1   chr1_68349645     ASom    C    T        0      0        2 
   1   chr1_68349645     HCab    C    T        0      0        2 
   1   chr1_68349645     HPrz    C    T        0      0        2 
   1   chr1_68349645     ZBoe    C    T        0      0        2 
   1   chr1_68349645     ZGre    C    T        0      0        2 
   1   chr1_68349645     ZHar    C    T        0      0        2 
   1   chr1_68349645   Sample    C    T        0      0        2 
   1   chr1_68364351     AAsi    C    T        0      0        2 
   1   chr1_68364351     AKia    C    T        0      0        2 
   1   chr1_68364351     AOna    C    T        0      0        2 
   1   chr1_68364351     ASom    C    T        0      0        2 
   1   chr1_68364351     HCab    C    T        0      0        2 
   1   chr1_68364351     HPrz    C    T        0      0        2 
   1   chr1_68364351     ZBoe    C    T      0.5      1        2 
   1   chr1_68364351     ZGre    C    T        0      0        2 
   1   chr1_68364351     ZHar    C    T        0      0        2 
   1   chr1_68364351   Sample    C    T        0      0        2 
   1   chr1_68365985     AAsi    T    C        0      0        2 
   1   chr1_68365985     AKia    T    C        0      0        2 
   1   chr1_68365985     AOna    T    C        0      0        2 
   1   chr1_68365985     ASom    T    C        0      0        2 
   1   chr1_68365985     HCab    T    C      0.5      1        2 
   1   chr1_68365985     HPrz    T    C      0.5      1        2 
   1   chr1_68365985     ZBoe    T    C        0      0        2 
   1   chr1_68365985     ZGre    T    C        0      0        2 
   1   chr1_68365985     ZHar    T    C        0      0        2 
   1   chr1_68365985   Sample    T    C        0      0        2 
   1   chr1_68367424     AAsi    G    A        0      0        2 
   1   chr1_68367424     AKia    G    A        1      2        2 
   1   chr1_68367424     AOna    G    A        1      2        2 
   1   chr1_68367424     ASom    G    A        0      0        2 
   1   chr1_68367424     HCab    G    A        0      0        2 
   1   chr1_68367424     HPrz    G    A        0      0        2 
   1   chr1_68367424     ZBoe    G    A        0      0        2 
   1   chr1_68367424     ZGre    G    A        0      0        2 
   1   chr1_68367424     ZHar    G    A        0      0        2 
   1   chr1_68367424   Sample    G    A        0      0        2 
   1   chr1_68376635     AAsi    C    A        0      0        2 
   1   chr1_68376635     AKia    C    A        0      0        2 
   1   chr1_68376635     AOna    C    A        0      0        2 
   1   chr1_68376635     ASom    C    A        0      0        2 
   1   chr1_68376635     HCab    C    A        0      0        2 
   1   chr1_68376635     HPrz    C    A        0      0        2 
   1   chr1_68376635     ZBoe    C    A        0      0        2 
   1   chr1_68376635     ZGre    C    A        0      0        2 
   1   chr1_68376635     ZHar    C    A        1      2        2 
   1   chr1_68376635   Sample    C    A        0      0        2 
   1   chr1_68378297     AAsi    T    C        0      0        2 
   1   chr1_68378297     AKia    T    C        0      0        2 
   1   chr1_68378297     AOna    T    C        0      0        2 
   1   chr1_68378297     ASom    T    C        0      0        2 
   1   chr1_68378297     HCab    T    C        1      2        2 
   1   chr1_68378297     HPrz    T    C        1      2        2 
   1   chr1_68378297     ZBoe    T    C        0      0        2 
   1   chr1_68378297     ZGre    T    C        0      0        2 
   1   chr1_68378297     ZHar    T    C        0      0        2 
   1   chr1_68378297   Sample    T    C        0      0        2 
   1   chr1_68383747     AAsi    C    A        0      0        2 
   1   chr1_68383747     AKia    C    A        0      0        2 
   1   chr1_68383747     AOna    C    A        0      0        2 
   1   chr1_68383747     ASom    C    A        0      0        2 
   1   chr1_68383747     HCab    C    A        0      0        2 
   1   chr1_68383747     HPrz    C    A        0      0        2 
   1   chr1_68383747     ZBoe    C    A      0.5      1        2 
   1   chr1_68383747     ZGre    C    A        0      0        2 
   1   chr1_68383747     ZHar    C    A        0      0        2 
   1   chr1_68383747   Sample    C    A        0      0        2 
   1   chr1_68389161     AAsi    T    C        0      0        2 
   1   chr1_68389161     AKia    T    C        0      0        2 
   1   chr1_68389161     AOna    T    C        0      0        2 
   1   chr1_68389161     ASom    T    C        0      0        2 
   1   chr1_68389161     HCab    T    C        1      2        2 
   1   chr1_68389161     HPrz    T    C        1      2        2 
   1   chr1_68389161     ZBoe    T    C        0      0        2 
   1   chr1_68389161     ZGre    T    C        0      0        2 
   1   chr1_68389161     ZHar    T    C        0      0        2 
   1   chr1_68389161   Sample    T    C        0      0        2 
   1   chr1_68401090     AAsi    T    C        0      0        2 
   1   chr1_68401090     AKia    T    C        0      0        2 
   1   chr1_68401090     AOna    T    C        0      0        2 
   1   chr1_68401090     ASom    T    C        0      0        2 
   1   chr1_68401090     HCab    T    C      0.5      1        2 
   1   chr1_68401090     HPrz    T    C      0.5      1        2 
   1   chr1_68401090     ZBoe    T    C        0      0        2 
   1   chr1_68401090     ZGre    T    C        0      0        2 
   1   chr1_68401090     ZHar    T    C        0      0        2 
   1   chr1_68401090   Sample    T    C        0      0        2 
   1   chr1_68406069     AAsi    A    G        0      0        2 
   1   chr1_68406069     AKia    A    G        0      0        2 
   1   chr1_68406069     AOna    A    G      0.5      1        2 
   1   chr1_68406069     ASom    A    G        0      0        2 
   1   chr1_68406069     HCab    A    G        0      0        2 
   1   chr1_68406069     HPrz    A    G        0      0        2 
   1   chr1_68406069     ZBoe    A    G        0      0        2 
   1   chr1_68406069     ZGre    A    G        0      0        2 
   1   chr1_68406069     ZHar    A    G        0      0        2 
   1   chr1_68406069   Sample    A    G        0      0        2 
   1   chr1_68407401     AAsi    C    G        0      0        2 
   1   chr1_68407401     AKia    C    G        0      0        2 
   1   chr1_68407401     AOna    C    G        1      2        2 
   1   chr1_68407401     ASom    C    G        0      0        2 
   1   chr1_68407401     HCab    C    G        0      0        2 
   1   chr1_68407401     HPrz    C    G        0      0        2 
   1   chr1_68407401     ZBoe    C    G        0      0        2 
   1   chr1_68407401     ZGre    C    G        0      0        2 
   1   chr1_68407401     ZHar    C    G        0      0        2 
   1   chr1_68407401   Sample    C    G        0      0        2 
   1   chr1_68416895     AAsi    A    G        0      0        2 
   1   chr1_68416895     AKia    A    G        0      0        2 
   1   chr1_68416895     AOna    A    G        0      0        2 
   1   chr1_68416895     ASom    A    G        0      0        2 
   1   chr1_68416895     HCab    A    G        0      0        2 
   1   chr1_68416895     HPrz    A    G        0      0        2 
   1   chr1_68416895     ZBoe    A    G        1      2        2 
   1   chr1_68416895     ZGre    A    G        1      2        2 
   1   chr1_68416895     ZHar    A    G        0      0        2 
   1   chr1_68416895   Sample    A    G        0      0        2 
   1   chr1_68421140     AAsi    T    C        0      0        2 
   1   chr1_68421140     AKia    T    C        0      0        2 
   1   chr1_68421140     AOna    T    C        0      0        2 
   1   chr1_68421140     ASom    T    C        0      0        2 
   1   chr1_68421140     HCab    T    C        0      0        2 
   1   chr1_68421140     HPrz    T    C        0      0        2 
   1   chr1_68421140     ZBoe    T    C        1      2        2 
   1   chr1_68421140     ZGre    T    C        1      2        2 
   1   chr1_68421140     ZHar    T    C        0      0        2 
   1   chr1_68421140   Sample    T    C        0      0        2 
   1   chr1_68421627     AAsi    G    C        0      0        2 
   1   chr1_68421627     AKia    G    C        0      0        2 
   1   chr1_68421627     AOna    G    C      0.5      1        2 
   1   chr1_68421627     ASom    G    C        0      0        2 
   1   chr1_68421627     HCab    G    C        0      0        2 
   1   chr1_68421627     HPrz    G    C        0      0        2 
   1   chr1_68421627     ZBoe    G    C        0      0        2 
   1   chr1_68421627     ZGre    G    C        0      0        2 
   1   chr1_68421627     ZHar    G    C        0      0        2 
   1   chr1_68421627   Sample    G    C        0      0        2 
   1   chr1_68422381     AAsi    A    G        0      0        2 
   1   chr1_68422381     AKia    A    G        0      0        2 
   1   chr1_68422381     AOna    A    G        0      0        2 
   1   chr1_68422381     ASom    A    G        0      0        2 
   1   chr1_68422381     HCab    A    G        0      0        2 
   1   chr1_68422381     HPrz    A    G      0.5      1        2 
   1   chr1_68422381     ZBoe    A    G        0      0        2 
   1   chr1_68422381     ZGre    A    G        0      0        2 
   1   chr1_68422381     ZHar    A    G        0      0        2 
   1   chr1_68422381   Sample    A    G        0      0        2 
   1   chr1_68426956     AAsi    T    C        0      0        2 
   1   chr1_68426956     AKia    T    C        0      0        2 
   1   chr1_68426956     AOna    T    C        0      0        2 
   1   chr1_68426956     ASom    T    C        0      0        2 
   1   chr1_68426956     HCab    T    C        0      0        2 
   1   chr1_68426956     HPrz    T    C        0      0        2 
   1   chr1_68426956     ZBoe    T    C        0      0        2 
   1   chr1_68426956     ZGre    T    C        1      2        2 
   1   chr1_68426956     ZHar    T    C        0      0        2 
   1   chr1_68426956   Sample    T    C        0      0        2 
   1   chr1_68427972     AAsi    G    A        0      0        2 
   1   chr1_68427972     AKia    G    A        0      0        2 
   1   chr1_68427972     AOna    G    A        0      0        2 
   1   chr1_68427972     ASom    G    A        0      0        2 
   1   chr1_68427972     HCab    G    A        1      2        2 
   1   chr1_68427972     HPrz    G    A        1      2        2 
   1   chr1_68427972     ZBoe    G    A        0      0        2 
   1   chr1_68427972     ZGre    G    A        0      0        2 
   1   chr1_68427972     ZHar    G    A        0      0        2 
   1   chr1_68427972   Sample    G    A        0      0        2 
   1   chr1_68432115     AAsi    C    T        0      0        2 
   1   chr1_68432115     AKia    C    T        0      0        2 
   1   chr1_68432115     AOna    C    T        0      0        2 
   1   chr1_68432115     ASom    C    T        0      0        2 
   1   chr1_68432115     HCab    C    T        1      2        2 
   1   chr1_68432115     HPrz    C    T        1      2        2 
   1   chr1_68432115     ZBoe    C    T        0      0        2 
   1   chr1_68432115     ZGre    C    T        0      0        2 
   1   chr1_68432115     ZHar    C    T        0      0        2 
   1   chr1_68432115   Sample    C    T        0      0        2 
   1   chr1_68441484     AAsi    A    G        1      2        2 
   1   chr1_68441484     AKia    A    G        0      0        2 
   1   chr1_68441484     AOna    A    G        0      0        2 
   1   chr1_68441484     ASom    A    G        1      2        2 
   1   chr1_68441484     HCab    A    G        0      0        2 
   1   chr1_68441484     HPrz    A    G        0      0        2 
   1   chr1_68441484     ZBoe    A    G        0      0        2 
   1   chr1_68441484     ZGre    A    G        0      0        2 
   1   chr1_68441484     ZHar    A    G        0      0        2 
   1   chr1_68441484   Sample    A    G        1      2        2 
   1   chr1_68441746     AAsi    C    T        0      0        2 
   1   chr1_68441746     AKia    C    T        0      0        2 
   1   chr1_68441746     AOna    C    T        0      0        2 
   1   chr1_68441746     ASom    C    T        0      0        2 
   1   chr1_68441746     HCab    C    T      0.5      1        2 
   1   chr1_68441746     HPrz    C    T      0.5      1        2 
   1   chr1_68441746     ZBoe    C    T        0      0        2 
   1   chr1_68441746     ZGre    C    T        0      0        2 
   1   chr1_68441746     ZHar    C    T        0      0        2 
   1   chr1_68441746   Sample    C    T        0      0        2 
   1   chr1_68443037     AAsi    A    G        0      0        2 
   1   chr1_68443037     AKia    A    G        1      2        2 
   1   chr1_68443037     AOna    A    G        1      2        2 
   1   chr1_68443037     ASom    A    G        0      0        2 
   1   chr1_68443037     HCab    A    G        0      0        2 
   1   chr1_68443037     HPrz    A    G        0      0        2 
   1   chr1_68443037     ZBoe    A    G        0      0        2 
   1   chr1_68443037     ZGre    A    G        0      0        2 
   1   chr1_68443037     ZHar    A    G        0      0        2 
   1   chr1_68443037   Sample    A    G        0      0        2 
   1   chr1_68446731     AAsi    T    C        0      0        2 
   1   chr1_68446731     AKia    T    C        1      2        2 
   1   chr1_68446731     AOna    T    C        1      2        2 
   1   chr1_68446731     ASom    T    C        0      0        2 
   1   chr1_68446731     HCab    T    C        0      0        2 
   1   chr1_68446731     HPrz    T    C        0      0        2 
   1   chr1_68446731     ZBoe    T    C        0      0        2 
   1   chr1_68446731     ZGre    T    C        0      0        2 
   1   chr1_68446731     ZHar    T    C        0      0        2 
   1   chr1_68446731   Sample    T    C        0      0        2 
   1   chr1_68448076     AAsi    A    C        0      0        2 
   1   chr1_68448076     AKia    A    C        0      0        2 
   1   chr1_68448076     AOna    A    C        0      0        2 
   1   chr1_68448076     ASom    A    C        0      0        2 
   1   chr1_68448076     HCab    A    C        1      2        2 
   1   chr1_68448076     HPrz    A    C        1      2        2 
   1   chr1_68448076     ZBoe    A    C        0      0        2 
   1   chr1_68448076     ZGre    A    C        0      0        2 
   1   chr1_68448076     ZHar    A    C        0      0        2 
   1   chr1_68448076   Sample    A    C        0      0        2 
   1   chr1_68450552     AAsi    T    C        0      0        2 
   1   chr1_68450552     AKia    T    C        0      0        2 
   1   chr1_68450552     AOna    T    C        0      0        2 
   1   chr1_68450552     ASom    T    C        0      0        2 
   1   chr1_68450552     HCab    T    C        0      0        2 
   1   chr1_68450552     HPrz    T    C        0      0        2 
   1   chr1_68450552     ZBoe    T    C        1      2        2 
   1   chr1_68450552     ZGre    T    C        0      0        2 
   1   chr1_68450552     ZHar    T    C        0      0        2 
   1   chr1_68450552   Sample    T    C        0      0        2 
   1   chr1_68450922     AAsi    G    C        1      2        2 
   1   chr1_68450922     AKia    G    C        0      0        2 
   1   chr1_68450922     AOna    G    C        0      0        2 
   1   chr1_68450922     ASom    G    C        1      2        2 
   1   chr1_68450922     HCab    G    C        0      0        2 
   1   chr1_68450922     HPrz    G    C        0      0        2 
   1   chr1_68450922     ZBoe    G    C        0      0        2 
   1   chr1_68450922     ZGre    G    C        0      0        2 
   1   chr1_68450922     ZHar    G    C        0      0        2 
   1   chr1_68450922   Sample    G    C        1      2        2 
   1   chr1_68455986     AAsi    T    C        0      0        2 
   1   chr1_68455986     AKia    T    C        0      0        2 
   1   chr1_68455986     AOna    T    C      0.5      1        2 
   1   chr1_68455986     ASom    T    C        0      0        2 
   1   chr1_68455986     HCab    T    C        0      0        2 
   1   chr1_68455986     HPrz    T    C        0      0        2 
   1   chr1_68455986     ZBoe    T    C        0      0        2 
   1   chr1_68455986     ZGre    T    C        0      0        2 
   1   chr1_68455986     ZHar    T    C        0      0        2 
   1   chr1_68455986   Sample    T    C        0      0        2 
   1   chr1_68457614     AAsi    C    T        0      0        2 
   1   chr1_68457614     AKia    C    T        0      0        2 
   1   chr1_68457614     AOna    C    T        0      0        2 
   1   chr1_68457614     ASom    C    T        0      0        2 
   1   chr1_68457614     HCab    C    T        0      0        2 
   1   chr1_68457614     HPrz    C    T        1      2        2 
   1   chr1_68457614     ZBoe    C    T        0      0        2 
   1   chr1_68457614     ZGre    C    T        0      0        2 
   1   chr1_68457614     ZHar    C    T        0      0        2 
   1   chr1_68457614   Sample    C    T        0      0        2 
   1   chr1_68458792     AAsi    T    C        0      0        2 
   1   chr1_68458792     AKia    T    C        0      0        2 
   1   chr1_68458792     AOna    T    C        0      0        2 
   1   chr1_68458792     ASom    T    C        0      0        2 
   1   chr1_68458792     HCab    T    C        0      0        2 
   1   chr1_68458792     HPrz    T    C        0      0        2 
   1   chr1_68458792     ZBoe    T    C        1      2        2 
   1   chr1_68458792     ZGre    T    C        0      0        2 
   1   chr1_68458792     ZHar    T    C        0      0        2 
   1   chr1_68458792   Sample    T    C        0      0        2 
   1   chr1_68460178     AAsi    A    C        0      0        2 
   1   chr1_68460178     AKia    A    C        0      0        2 
   1   chr1_68460178     AOna    A    C        0      0        2 
   1   chr1_68460178     ASom    A    C        0      0        2 
   1   chr1_68460178     HCab    A    C        1      2        2 
   1   chr1_68460178     HPrz    A    C        1      2        2 
   1   chr1_68460178     ZBoe    A    C        0      0        2 
   1   chr1_68460178     ZGre    A    C        0      0        2 
   1   chr1_68460178     ZHar    A    C        0      0        2 
   1   chr1_68460178   Sample    A    C        0      0        2 
   1   chr1_68466380     AAsi    A    G        0      0        2 
   1   chr1_68466380     AKia    A    G        0      0        2 
   1   chr1_68466380     AOna    A    G        0      0        2 
   1   chr1_68466380     ASom    A    G        0      0        2 
   1   chr1_68466380     HCab    A    G        0      0        2 
   1   chr1_68466380     HPrz    A    G        0      0        2 
   1   chr1_68466380     ZBoe    A    G      0.5      1        2 
   1   chr1_68466380     ZGre    A    G        0      0        2 
   1   chr1_68466380     ZHar    A    G        0      0        2 
   1   chr1_68466380   Sample    A    G        0      0        2 
   1   chr1_68482350     AAsi    T    C        0      0        2 
   1   chr1_68482350     AKia    T    C        1      2        2 
   1   chr1_68482350     AOna    T    C        1      2        2 
   1   chr1_68482350     ASom    T    C        0      0        2 
   1   chr1_68482350     HCab    T    C        1      2        2 
   1   chr1_68482350     HPrz    T    C        1      2        2 
   1   chr1_68482350     ZBoe    T    C        0      0        2 
   1   chr1_68482350     ZGre    T    C        0      0        2 
   1   chr1_68482350     ZHar    T    C        0      0        2 
   1   chr1_68482350   Sample    T    C        0      0        2 
   1   chr1_68492590     AAsi    C    T        0      0        2 
   1   chr1_68492590     AKia    C    T        0      0        2 
   1   chr1_68492590     AOna    C    T        0      0        2 
   1   chr1_68492590     ASom    C    T        0      0        2 
   1   chr1_68492590     HCab    C    T        1      2        2 
   1   chr1_68492590     HPrz    C    T        1      2        2 
   1   chr1_68492590     ZBoe    C    T        0      0        2 
   1   chr1_68492590     ZGre    C    T        0      0        2 
   1   chr1_68492590     ZHar    C    T        0      0        2 
   1   chr1_68492590   Sample    C    T        0      0        2 
   1   chr1_68501156     AAsi    G    A        0      0        2 
   1   chr1_68501156     AKia    G    A        0      0        2 
   1   chr1_68501156     AOna    G    A        0      0        2 
   1   chr1_68501156     ASom    G    A        0      0        2 
   1   chr1_68501156     HCab    G    A        0      0        2 
   1   chr1_68501156     HPrz    G    A        0      0        2 
   1   chr1_68501156     ZBoe    G    A      0.5      1        2 
   1   chr1_68501156     ZGre    G    A        0      0        2 
   1   chr1_68501156     ZHar    G    A        0      0        2 
   1   chr1_68501156   Sample    G    A        0      0        2 
   1   chr1_68502257     AAsi    T    C        0      0        2 
   1   chr1_68502257     AKia    T    C        0      0        2 
   1   chr1_68502257     AOna    T    C        0      0        2 
   1   chr1_68502257     ASom    T    C        0      0        2 
   1   chr1_68502257     HCab    T    C        0      0        2 
   1   chr1_68502257     HPrz    T    C        0      0        2 
   1   chr1_68502257     ZBoe    T    C        0      0        2 
   1   chr1_68502257     ZGre    T    C        0      0        2 
   1   chr1_68502257     ZHar    T    C      0.5      1        2 
   1   chr1_68502257   Sample    T    C        0      0        2 
   1   chr1_68532597     AAsi    T    C        0      0        2 
   1   chr1_68532597     AKia    T    C        0      0        2 
   1   chr1_68532597     AOna    T    C        0      0        2 
   1   chr1_68532597     ASom    T    C        0      0        2 
   1   chr1_68532597     HCab    T    C        1      2        2 
   1   chr1_68532597     HPrz    T    C        1      2        2 
   1   chr1_68532597     ZBoe    T    C        0      0        2 
   1   chr1_68532597     ZGre    T    C        0      0        2 
   1   chr1_68532597     ZHar    T    C        1      2        2 
   1   chr1_68532597   Sample    T    C        0      0        2 
   1   chr1_68543776     AAsi    G    A        0      0        2 
   1   chr1_68543776     AKia    G    A        1      2        2 
   1   chr1_68543776     AOna    G    A        1      2        2 
   1   chr1_68543776     ASom    G    A        0      0        2 
   1   chr1_68543776     HCab    G    A        0      0        2 
   1   chr1_68543776     HPrz    G    A        0      0        2 
   1   chr1_68543776     ZBoe    G    A        0      0        2 
   1   chr1_68543776     ZGre    G    A        0      0        2 
   1   chr1_68543776     ZHar    G    A        0      0        2 
   1   chr1_68543776   Sample    G    A        0      0        2 
   1   chr1_68557037     AAsi    A    G        0      0        2 
   1   chr1_68557037     AKia    A    G        0      0        2 
   1   chr1_68557037     AOna    A    G      0.5      1        2 
   1   chr1_68557037     ASom    A    G        0      0        2 
   1   chr1_68557037     HCab    A    G        0      0        2 
   1   chr1_68557037     HPrz    A    G        0      0        2 
   1   chr1_68557037     ZBoe    A    G        0      0        2 
   1   chr1_68557037     ZGre    A    G        0      0        2 
   1   chr1_68557037     ZHar    A    G        0      0        2 
   1   chr1_68557037   Sample    A    G        0      0        2 
   1   chr1_68563491     AAsi    A    G        1      2        2 
   1   chr1_68563491     AKia    A    G        0      0        2 
   1   chr1_68563491     AOna    A    G        0      0        2 
   1   chr1_68563491     ASom    A    G        1      2        2 
   1   chr1_68563491     HCab    A    G        1      2        2 
   1   chr1_68563491     HPrz    A    G        1      2        2 
   1   chr1_68563491     ZBoe    A    G        0      0        2 
   1   chr1_68563491     ZGre    A    G        0      0        2 
   1   chr1_68563491     ZHar    A    G        0      0        2 
   1   chr1_68563491   Sample    A    G        1      2        2 
   1   chr1_68569521     AAsi    T    C        0      0        2 
   1   chr1_68569521     AKia    T    C        0      0        2 
   1   chr1_68569521     AOna    T    C        0      0        2 
   1   chr1_68569521     ASom    T    C        0      0        2 
   1   chr1_68569521     HCab    T    C        1      2        2 
   1   chr1_68569521     HPrz    T    C        1      2        2 
   1   chr1_68569521     ZBoe    T    C        0      0        2 
   1   chr1_68569521     ZGre    T    C        0      0        2 
   1   chr1_68569521     ZHar    T    C        0      0        2 
   1   chr1_68569521   Sample    T    C        0      0        2 
   1   chr1_68571008     AAsi    C    T        0      0        2 
   1   chr1_68571008     AKia    C    T        0      0        2 
   1   chr1_68571008     AOna    C    T        0      0        2 
   1   chr1_68571008     ASom    C    T        0      0        2 
   1   chr1_68571008     HCab    C    T        1      2        2 
   1   chr1_68571008     HPrz    C    T        1      2        2 
   1   chr1_68571008     ZBoe    C    T        1      2        2 
   1   chr1_68571008     ZGre    C    T        0      0        2 
   1   chr1_68571008     ZHar    C    T        0      0        2 
   1   chr1_68571008   Sample    C    T        0      0        2 
   1   chr1_68571960     AAsi    C    T        0      0        2 
   1   chr1_68571960     AKia    C    T        0      0        2 
   1   chr1_68571960     AOna    C    T        0      0        2 
   1   chr1_68571960     ASom    C    T        0      0        2 
   1   chr1_68571960     HCab    C    T        0      0        2 
   1   chr1_68571960     HPrz    C    T        0      0        2 
   1   chr1_68571960     ZBoe    C    T        0      0        2 
   1   chr1_68571960     ZGre    C    T        0      0        2 
   1   chr1_68571960     ZHar    C    T        1      2        2 
   1   chr1_68571960   Sample    C    T        0      0        2 
   1   chr1_68587127     AAsi    A    C        0      0        2 
   1   chr1_68587127     AKia    A    C        0      0        2 
   1   chr1_68587127     AOna    A    C        0      0        2 
   1   chr1_68587127     ASom    A    C        0      0        2 
   1   chr1_68587127     HCab    A    C        1      2        2 
   1   chr1_68587127     HPrz    A    C        1      2        2 
   1   chr1_68587127     ZBoe    A    C        0      0        2 
   1   chr1_68587127     ZGre    A    C        0      0        2 
   1   chr1_68587127     ZHar    A    C        0      0        2 
   1   chr1_68587127   Sample    A    C        0      0        2 
   1   chr1_68588134     AAsi    T    G        0      0        2 
   1   chr1_68588134     AKia    T    G        0      0        2 
   1   chr1_68588134     AOna    T    G        0      0        2 
   1   chr1_68588134     ASom    T    G        0      0        2 
   1   chr1_68588134     HCab    T    G        0      0        2 
   1   chr1_68588134     HPrz    T    G        0      0        2 
   1   chr1_68588134     ZBoe    T    G      0.5      1        2 
   1   chr1_68588134     ZGre    T    G        0      0        2 
   1   chr1_68588134     ZHar    T    G        0      0        2 
   1   chr1_68588134   Sample    T    G        0      0        2 
   1   chr1_68588961     AAsi    C    T        0      0        2 
   1   chr1_68588961     AKia    C    T        0      0        2 
   1   chr1_68588961     AOna    C    T        0      0        2 
   1   chr1_68588961     ASom    C    T        0      0        2 
   1   chr1_68588961     HCab    C    T        1      2        2 
   1   chr1_68588961     HPrz    C    T        1      2        2 
   1   chr1_68588961     ZBoe    C    T        0      0        2 
   1   chr1_68588961     ZGre    C    T        0      0        2 
   1   chr1_68588961     ZHar    C    T        0      0        2 
   1   chr1_68588961   Sample    C    T        0      0        2 
   1   chr1_68595348     AAsi    T    C        0      0        2 
   1   chr1_68595348     AKia    T    C        0      0        2 
   1   chr1_68595348     AOna    T    C        0      0        2 
   1   chr1_68595348     ASom    T    C        0      0        2 
   1   chr1_68595348     HCab    T    C        1      2        2 
   1   chr1_68595348     HPrz    T    C        1      2        2 
   1   chr1_68595348     ZBoe    T    C        0      0        2 
   1   chr1_68595348     ZGre    T    C        0      0        2 
   1   chr1_68595348     ZHar    T    C        0      0        2 
   1   chr1_68595348   Sample    T    C        0      0        2 
   1   chr1_68598756     AAsi    A    G        0      0        2 
   1   chr1_68598756     AKia    A    G        0      0        2 
   1   chr1_68598756     AOna    A    G        0      0        2 
   1   chr1_68598756     ASom    A    G        0      0        2 
   1   chr1_68598756     HCab    A    G      0.5      1        2 
   1   chr1_68598756     HPrz    A    G        0      0        2 
   1   chr1_68598756     ZBoe    A    G        0      0        2 
   1   chr1_68598756     ZGre    A    G        0      0        2 
   1   chr1_68598756     ZHar    A    G        0      0        2 
   1   chr1_68598756   Sample    A    G        0      0        2 
   1   chr1_68620353     AAsi    A    G        0      0        2 
   1   chr1_68620353     AKia    A    G        0      0        2 
   1   chr1_68620353     AOna    A    G        0      0        2 
   1   chr1_68620353     ASom    A    G        0      0        2 
   1   chr1_68620353     HCab    A    G      0.5      1        2 
   1   chr1_68620353     HPrz    A    G        0      0        2 
   1   chr1_68620353     ZBoe    A    G        0      0        2 
   1   chr1_68620353     ZGre    A    G        0      0        2 
   1   chr1_68620353     ZHar    A    G        0      0        2 
   1   chr1_68620353   Sample    A    G        0      0        2 
   1   chr1_68628260     AAsi    G    T        0      0        2 
   1   chr1_68628260     AKia    G    T        0      0        2 
   1   chr1_68628260     AOna    G    T        0      0        2 
   1   chr1_68628260     ASom    G    T        0      0        2 
   1   chr1_68628260     HCab    G    T      0.5      1        2 
   1   chr1_68628260     HPrz    G    T        0      0        2 
   1   chr1_68628260     ZBoe    G    T        0      0        2 
   1   chr1_68628260     ZGre    G    T        0      0        2 
   1   chr1_68628260     ZHar    G    T        0      0        2 
   1   chr1_68628260   Sample    G    T        0      0        2 
   1   chr1_68634569     AAsi    G    T        0      0        2 
   1   chr1_68634569     AKia    G    T        0      0        2 
   1   chr1_68634569     AOna    G    T        0      0        2 
   1   chr1_68634569     ASom    G    T        0      0        2 
   1   chr1_68634569     HCab    G    T        0      0        2 
   1   chr1_68634569     HPrz    G    T        0      0        2 
   1   chr1_68634569     ZBoe    G    T        0      0        2 
   1   chr1_68634569     ZGre    G    T        1      2        2 
   1   chr1_68634569     ZHar    G    T        0      0        2 
   1   chr1_68634569   Sample    G    T        0      0        2 
   1   chr1_68645344     AAsi    C    G        0      0        2 
   1   chr1_68645344     AKia    C    G        0      0        2 
   1   chr1_68645344     AOna    C    G        0      0        2 
   1   chr1_68645344     ASom    C    G        0      0        2 
   1   chr1_68645344     HCab    C    G        1      2        2 
   1   chr1_68645344     HPrz    C    G        1      2        2 
   1   chr1_68645344     ZBoe    C    G        0      0        2 
   1   chr1_68645344     ZGre    C    G        0      0        2 
   1   chr1_68645344     ZHar    C    G        0      0        2 
   1   chr1_68645344   Sample    C    G        0      0        2 
   1   chr1_68645405     AAsi    A    C        0      0        2 
   1   chr1_68645405     AKia    A    C        0      0        2 
   1   chr1_68645405     AOna    A    C        0      0        2 
   1   chr1_68645405     ASom    A    C        0      0        2 
   1   chr1_68645405     HCab    A    C        0      0        2 
   1   chr1_68645405     HPrz    A    C        0      0        2 
   1   chr1_68645405     ZBoe    A    C        0      0        2 
   1   chr1_68645405     ZGre    A    C        0      0        2 
   1   chr1_68645405     ZHar    A    C        1      2        2 
   1   chr1_68645405   Sample    A    C        0      0        2 
   1   chr1_68666602     AAsi    C    T        0      0        2 
   1   chr1_68666602     AKia    C    T        0      0        2 
   1   chr1_68666602     AOna    C    T        0      0        2 
   1   chr1_68666602     ASom    C    T        0      0        2 
   1   chr1_68666602     HCab    C    T        0      0        2 
   1   chr1_68666602     HPrz    C    T        0      0        2 
   1   chr1_68666602     ZBoe    C    T        0      0        2 
   1   chr1_68666602     ZGre    C    T        1      2        2 
   1   chr1_68666602     ZHar    C    T        0      0        2 
   1   chr1_68666602   Sample    C    T        0      0        2 
   1   chr1_68673581     AAsi    A    G        0      0        2 
   1   chr1_68673581     AKia    A    G        0      0        2 
   1   chr1_68673581     AOna    A    G        0      0        2 
   1   chr1_68673581     ASom    A    G        0      0        2 
   1   chr1_68673581     HCab    A    G        0      0        2 
   1   chr1_68673581     HPrz    A    G      0.5      1        2 
   1   chr1_68673581     ZBoe    A    G        0      0        2 
   1   chr1_68673581     ZGre    A    G        0      0        2 
   1   chr1_68673581     ZHar    A    G        0      0        2 
   1   chr1_68673581   Sample    A    G        0      0        2 
   1   chr1_68674050     AAsi    T    C        0      0        2 
   1   chr1_68674050     AKia    T    C        0      0        2 
   1   chr1_68674050     AOna    T    C        0      0        2 
   1   chr1_68674050     ASom    T    C        0      0        2 
   1   chr1_68674050     HCab    T    C      0.5      1        2 
   1   chr1_68674050     HPrz    T    C      0.5      1        2 
   1   chr1_68674050     ZBoe    T    C        0      0        2 
   1   chr1_68674050     ZGre    T    C        0      0        2 
   1   chr1_68674050     ZHar    T    C        0      0        2 
   1   chr1_68674050   Sample    T    C        0      0        2 
   1   chr1_68677733     AAsi    T    C        0      0        2 
   1   chr1_68677733     AKia    T    C        0      0        2 
   1   chr1_68677733     AOna    T    C        0      0        2 
   1   chr1_68677733     ASom    T    C        0      0        2 
   1   chr1_68677733     HCab    T    C        0      0        2 
   1   chr1_68677733     HPrz    T    C        0      0        2 
   1   chr1_68677733     ZBoe    T    C      0.5      1        2 
   1   chr1_68677733     ZGre    T    C        0      0        2 
   1   chr1_68677733     ZHar    T    C        0      0        2 
   1   chr1_68677733   Sample    T    C        0      0        2 
   1   chr1_68679258     AAsi    G    C        0      0        2 
   1   chr1_68679258     AKia    G    C        0      0        2 
   1   chr1_68679258     AOna    G    C        0      0        2 
   1   chr1_68679258     ASom    G    C        0      0        2 
   1   chr1_68679258     HCab    G    C        1      2        2 
   1   chr1_68679258     HPrz    G    C        1      2        2 
   1   chr1_68679258     ZBoe    G    C        0      0        2 
   1   chr1_68679258     ZGre    G    C        0      0        2 
   1   chr1_68679258     ZHar    G    C        0      0        2 
   1   chr1_68679258   Sample    G    C        0      0        2 
   1   chr1_68679960     AAsi    A    G        0      0        2 
   1   chr1_68679960     AKia    A    G        0      0        2 
   1   chr1_68679960     AOna    A    G        0      0        2 
   1   chr1_68679960     ASom    A    G        0      0        2 
   1   chr1_68679960     HCab    A    G        0      0        2 
   1   chr1_68679960     HPrz    A    G        0      0        2 
   1   chr1_68679960     ZBoe    A    G      0.5      1        2 
   1   chr1_68679960     ZGre    A    G        0      0        2 
   1   chr1_68679960     ZHar    A    G        0      0        2 
   1   chr1_68679960   Sample    A    G        0      0        2 
   1   chr1_68680228     AAsi    A    G        0      0        2 
   1   chr1_68680228     AKia    A    G        0      0        2 
   1   chr1_68680228     AOna    A    G        0      0        2 
   1   chr1_68680228     ASom    A    G        0      0        2 
   1   chr1_68680228     HCab    A    G        1      2        2 
   1   chr1_68680228     HPrz    A    G        1      2        2 
   1   chr1_68680228     ZBoe    A    G        0      0        2 
   1   chr1_68680228     ZGre    A    G        0      0        2 
   1   chr1_68680228     ZHar    A    G        0      0        2 
   1   chr1_68680228   Sample    A    G        0      0        2 
   1   chr1_68681357     AAsi    G    A        0      0        2 
   1   chr1_68681357     AKia    G    A        0      0        2 
   1   chr1_68681357     AOna    G    A        0      0        2 
   1   chr1_68681357     ASom    G    A        0      0        2 
   1   chr1_68681357     HCab    G    A        1      2        2 
   1   chr1_68681357     HPrz    G    A        1      2        2 
   1   chr1_68681357     ZBoe    G    A        0      0        2 
   1   chr1_68681357     ZGre    G    A        0      0        2 
   1   chr1_68681357     ZHar    G    A        0      0        2 
   1   chr1_68681357   Sample    G    A        0      0        2 
   1   chr1_68686232     AAsi    C    T        0      0        2 
   1   chr1_68686232     AKia    C    T        0      0        2 
   1   chr1_68686232     AOna    C    T        0      0        2 
   1   chr1_68686232     ASom    C    T        0      0        2 
   1   chr1_68686232     HCab    C    T        1      2        2 
   1   chr1_68686232     HPrz    C    T        1      2        2 
   1   chr1_68686232     ZBoe    C    T        0      0        2 
   1   chr1_68686232     ZGre    C    T        0      0        2 
   1   chr1_68686232     ZHar    C    T        0      0        2 
   1   chr1_68686232   Sample    C    T        0      0        2 
   1   chr1_68698119     AAsi    T    G        1      2        2 
   1   chr1_68698119     AKia    T    G        0      0        2 
   1   chr1_68698119     AOna    T    G        0      0        2 
   1   chr1_68698119     ASom    T    G      0.5      1        2 
   1   chr1_68698119     HCab    T    G        0      0        2 
   1   chr1_68698119     HPrz    T    G        0      0        2 
   1   chr1_68698119     ZBoe    T    G        0      0        2 
   1   chr1_68698119     ZGre    T    G        0      0        2 
   1   chr1_68698119     ZHar    T    G        0      0        2 
   1   chr1_68698119   Sample    T    G        1      2        2 
   1   chr1_68704218     AAsi    T    A        0      0        2 
   1   chr1_68704218     AKia    T    A        0      0        2 
   1   chr1_68704218     AOna    T    A        0      0        2 
   1   chr1_68704218     ASom    T    A        0      0        2 
   1   chr1_68704218     HCab    T    A        1      2        2 
   1   chr1_68704218     HPrz    T    A        1      2        2 
   1   chr1_68704218     ZBoe    T    A        0      0        2 
   1   chr1_68704218     ZGre    T    A        0      0        2 
   1   chr1_68704218     ZHar    T    A        0      0        2 
   1   chr1_68704218   Sample    T    A        0      0        2 
   1   chr1_68706657     AAsi    A    G        0      0        2 
   1   chr1_68706657     AKia    A    G        0      0        2 
   1   chr1_68706657     AOna    A    G        0      0        2 
   1   chr1_68706657     ASom    A    G        0      0        2 
   1   chr1_68706657     HCab    A    G        1      2        2 
   1   chr1_68706657     HPrz    A    G        1      2        2 
   1   chr1_68706657     ZBoe    A    G        0      0        2 
   1   chr1_68706657     ZGre    A    G        0      0        2 
   1   chr1_68706657     ZHar    A    G        0      0        2 
   1   chr1_68706657   Sample    A    G        0      0        2 
   1   chr1_68709522     AAsi    T    C        0      0        2 
   1   chr1_68709522     AKia    T    C        0      0        2 
   1   chr1_68709522     AOna    T    C        0      0        2 
   1   chr1_68709522     ASom    T    C      0.5      1        2 
   1   chr1_68709522     HCab    T    C        0      0        2 
   1   chr1_68709522     HPrz    T    C        0      0        2 
   1   chr1_68709522     ZBoe    T    C        0      0        2 
   1   chr1_68709522     ZGre    T    C        0      0        2 
   1   chr1_68709522     ZHar    T    C        0      0        2 
   1   chr1_68709522   Sample    T    C        0      0        2 
   1   chr1_68711967     AAsi    A    T        0      0        2 
   1   chr1_68711967     AKia    A    T        0      0        2 
   1   chr1_68711967     AOna    A    T        0      0        2 
   1   chr1_68711967     ASom    A    T        0      0        2 
   1   chr1_68711967     HCab    A    T        0      0        2 
   1   chr1_68711967     HPrz    A    T        0      0        2 
   1   chr1_68711967     ZBoe    A    T        0      0        2 
   1   chr1_68711967     ZGre    A    T        0      0        2 
   1   chr1_68711967     ZHar    A    T        1      2        2 
   1   chr1_68711967   Sample    A    T        0      0        2 
   1   chr1_68716258     AAsi    G    A        0      0        2 
   1   chr1_68716258     AKia    G    A        0      0        2 
   1   chr1_68716258     AOna    G    A        0      0        2 
   1   chr1_68716258     ASom    G    A        0      0        2 
   1   chr1_68716258     HCab    G    A        1      2        2 
   1   chr1_68716258     HPrz    G    A        1      2        2 
   1   chr1_68716258     ZBoe    G    A        0      0        2 
   1   chr1_68716258     ZGre    G    A        0      0        2 
   1   chr1_68716258     ZHar    G    A        0      0        2 
   1   chr1_68716258   Sample    G    A        0      0        2 
   1   chr1_68717512     AAsi    T    C        0      0        2 
   1   chr1_68717512     AKia    T    C      0.5      1        2 
   1   chr1_68717512     AOna    T    C        0      0        2 
   1   chr1_68717512     ASom    T    C        0      0        2 
   1   chr1_68717512     HCab    T    C        0      0        2 
   1   chr1_68717512     HPrz    T    C        0      0        2 
   1   chr1_68717512     ZBoe    T    C        0      0        2 
   1   chr1_68717512     ZGre    T    C        0      0        2 
   1   chr1_68717512     ZHar    T    C        0      0        2 
   1   chr1_68717512   Sample    T    C        0      0        2 
   1   chr1_68720897     AAsi    T    A        0      0        2 
   1   chr1_68720897     AKia    T    A        0      0        2 
   1   chr1_68720897     AOna    T    A        0      0        2 
   1   chr1_68720897     ASom    T    A        0      0        2 
   1   chr1_68720897     HCab    T    A        0      0        2 
   1   chr1_68720897     HPrz    T    A        0      0        2 
   1   chr1_68720897     ZBoe    T    A      0.5      1        2 
   1   chr1_68720897     ZGre    T    A        0      0        2 
   1   chr1_68720897     ZHar    T    A        0      0        2 
   1   chr1_68720897   Sample    T    A        0      0        2 
   1   chr1_68728486     AAsi    C    A        0      0        2 
   1   chr1_68728486     AKia    C    A        0      0        2 
   1   chr1_68728486     AOna    C    A        0      0        2 
   1   chr1_68728486     ASom    C    A      0.5      1        2 
   1   chr1_68728486     HCab    C    A        0      0        2 
   1   chr1_68728486     HPrz    C    A        0      0        2 
   1   chr1_68728486     ZBoe    C    A        0      0        2 
   1   chr1_68728486     ZGre    C    A        0      0        2 
   1   chr1_68728486     ZHar    C    A        0      0        2 
   1   chr1_68728486   Sample    C    A        0      0        2 
   1   chr1_68728561     AAsi    A    G        0      0        2 
   1   chr1_68728561     AKia    A    G        0      0        2 
   1   chr1_68728561     AOna    A    G        0      0        2 
   1   chr1_68728561     ASom    A    G        0      0        2 
   1   chr1_68728561     HCab    A    G        1      2        2 
   1   chr1_68728561     HPrz    A    G        1      2        2 
   1   chr1_68728561     ZBoe    A    G        0      0        2 
   1   chr1_68728561     ZGre    A    G        0      0        2 
   1   chr1_68728561     ZHar    A    G        0      0        2 
   1   chr1_68728561   Sample    A    G        0      0        2 
   1   chr1_68733123     AAsi    G    A        0      0        2 
   1   chr1_68733123     AKia    G    A        0      0        2 
   1   chr1_68733123     AOna    G    A        0      0        2 
   1   chr1_68733123     ASom    G    A        0      0        2 
   1   chr1_68733123     HCab    G    A        0      0        2 
   1   chr1_68733123     HPrz    G    A        0      0        2 
   1   chr1_68733123     ZBoe    G    A      0.5      1        2 
   1   chr1_68733123     ZGre    G    A        0      0        2 
   1   chr1_68733123     ZHar    G    A        0      0        2 
   1   chr1_68733123   Sample    G    A        0      0        2 
   1   chr1_68733706     AAsi    C    T        0      0        2 
   1   chr1_68733706     AKia    C    T        0      0        2 
   1   chr1_68733706     AOna    C    T        0      0        2 
   1   chr1_68733706     ASom    C    T        0      0        2 
   1   chr1_68733706     HCab    C    T        0      0        2 
   1   chr1_68733706     HPrz    C    T        0      0        2 
   1   chr1_68733706     ZBoe    C    T      0.5      1        2 
   1   chr1_68733706     ZGre    C    T        0      0        2 
   1   chr1_68733706     ZHar    C    T        0      0        2 
   1   chr1_68733706   Sample    C    T        0      0        2 
   1   chr1_68734051     AAsi    C    A        0      0        2 
   1   chr1_68734051     AKia    C    A        0      0        2 
   1   chr1_68734051     AOna    C    A      0.5      1        2 
   1   chr1_68734051     ASom    C    A        0      0        2 
   1   chr1_68734051     HCab    C    A        0      0        2 
   1   chr1_68734051     HPrz    C    A        0      0        2 
   1   chr1_68734051     ZBoe    C    A        0      0        2 
   1   chr1_68734051     ZGre    C    A        0      0        2 
   1   chr1_68734051     ZHar    C    A        0      0        2 
   1   chr1_68734051   Sample    C    A        0      0        2 
   1   chr1_68734751     AAsi    G    A        0      0        2 
   1   chr1_68734751     AKia    G    A        0      0        2 
   1   chr1_68734751     AOna    G    A        0      0        2 
   1   chr1_68734751     ASom    G    A        0      0        2 
   1   chr1_68734751     HCab    G    A        1      2        2 
   1   chr1_68734751     HPrz    G    A        1      2        2 
   1   chr1_68734751     ZBoe    G    A        0      0        2 
   1   chr1_68734751     ZGre    G    A        0      0        2 
   1   chr1_68734751     ZHar    G    A        0      0        2 
   1   chr1_68734751   Sample    G    A        0      0        2 
   1   chr1_68734820     AAsi    T    C        0      0        2 
   1   chr1_68734820     AKia    T    C        0      0        2 
   1   chr1_68734820     AOna    T    C        0      0        2 
   1   chr1_68734820     ASom    T    C        0      0        2 
   1   chr1_68734820     HCab    T    C        0      0        2 
   1   chr1_68734820     HPrz    T    C        0      0        2 
   1   chr1_68734820     ZBoe    T    C      0.5      1        2 
   1   chr1_68734820     ZGre    T    C        0      0        2 
   1   chr1_68734820     ZHar    T    C        0      0        2 
   1   chr1_68734820   Sample    T    C        0      0        2 
   1   chr1_68736332     AAsi    T    A        0      0        2 
   1   chr1_68736332     AKia    T    A        0      0        2 
   1   chr1_68736332     AOna    T    A        0      0        2 
   1   chr1_68736332     ASom    T    A        0      0        2 
   1   chr1_68736332     HCab    T    A        0      0        2 
   1   chr1_68736332     HPrz    T    A        0      0        2 
   1   chr1_68736332     ZBoe    T    A        0      0        2 
   1   chr1_68736332     ZGre    T    A        1      2        2 
   1   chr1_68736332     ZHar    T    A        0      0        2 
   1   chr1_68736332   Sample    T    A        0      0        2 
   1   chr1_68738551     AAsi    T    C        0      0        2 
   1   chr1_68738551     AKia    T    C        0      0        2 
   1   chr1_68738551     AOna    T    C        0      0        2 
   1   chr1_68738551     ASom    T    C        0      0        2 
   1   chr1_68738551     HCab    T    C        0      0        2 
   1   chr1_68738551     HPrz    T    C        0      0        2 
   1   chr1_68738551     ZBoe    T    C      0.5      1        2 
   1   chr1_68738551     ZGre    T    C        0      0        2 
   1   chr1_68738551     ZHar    T    C        0      0        2 
   1   chr1_68738551   Sample    T    C        0      0        2 
   1   chr1_68738809     AAsi    T    A        0      0        2 
   1   chr1_68738809     AKia    T    A        0      0        2 
   1   chr1_68738809     AOna    T    A        0      0        2 
   1   chr1_68738809     ASom    T    A        0      0        2 
   1   chr1_68738809     HCab    T    A        1      2        2 
   1   chr1_68738809     HPrz    T    A        1      2        2 
   1   chr1_68738809     ZBoe    T    A        0      0        2 
   1   chr1_68738809     ZGre    T    A        0      0        2 
   1   chr1_68738809     ZHar    T    A        0      0        2 
   1   chr1_68738809   Sample    T    A        0      0        2 
   1   chr1_68741427     AAsi    T    C        0      0        2 
   1   chr1_68741427     AKia    T    C        0      0        2 
   1   chr1_68741427     AOna    T    C        0      0        2 
   1   chr1_68741427     ASom    T    C        0      0        2 
   1   chr1_68741427     HCab    T    C        0      0        2 
   1   chr1_68741427     HPrz    T    C        0      0        2 
   1   chr1_68741427     ZBoe    T    C        0      0        2 
   1   chr1_68741427     ZGre    T    C        0      0        2 
   1   chr1_68741427     ZHar    T    C        1      2        2 
   1   chr1_68741427   Sample    T    C        0      0        2 
   1   chr1_68743527     AAsi    T    C        0      0        2 
   1   chr1_68743527     AKia    T    C        0      0        2 
   1   chr1_68743527     AOna    T    C        0      0        2 
   1   chr1_68743527     ASom    T    C        0      0        2 
   1   chr1_68743527     HCab    T    C        0      0        2 
   1   chr1_68743527     HPrz    T    C        0      0        2 
   1   chr1_68743527     ZBoe    T    C        0      0        2 
   1   chr1_68743527     ZGre    T    C        1      2        2 
   1   chr1_68743527     ZHar    T    C        0      0        2 
   1   chr1_68743527   Sample    T    C        0      0        2 
   1   chr1_68754447     AAsi    G    T        0      0        2 
   1   chr1_68754447     AKia    G    T        0      0        2 
   1   chr1_68754447     AOna    G    T        0      0        2 
   1   chr1_68754447     ASom    G    T        0      0        2 
   1   chr1_68754447     HCab    G    T        0      0        2 
   1   chr1_68754447     HPrz    G    T        0      0        2 
   1   chr1_68754447     ZBoe    G    T        1      2        2 
   1   chr1_68754447     ZGre    G    T        1      2        2 
   1   chr1_68754447     ZHar    G    T        0      0        2 
   1   chr1_68754447   Sample    G    T        0      0        2 
   1   chr1_68754674     AAsi    T    C        1      2        2 
   1   chr1_68754674     AKia    T    C        0      0        2 
   1   chr1_68754674     AOna    T    C        0      0        2 
   1   chr1_68754674     ASom    T    C      0.5      1        2 
   1   chr1_68754674     HCab    T    C        0      0        2 
   1   chr1_68754674     HPrz    T    C        0      0        2 
   1   chr1_68754674     ZBoe    T    C        0      0        2 
   1   chr1_68754674     ZGre    T    C        0      0        2 
   1   chr1_68754674     ZHar    T    C        0      0        2 
   1   chr1_68754674   Sample    T    C        1      2        2 
   1   chr1_68758504     AAsi    C    G        0      0        2 
   1   chr1_68758504     AKia    C    G        0      0        2 
   1   chr1_68758504     AOna    C    G        0      0        2 
   1   chr1_68758504     ASom    C    G        0      0        2 
   1   chr1_68758504     HCab    C    G        0      0        2 
   1   chr1_68758504     HPrz    C    G        0      0        2 
   1   chr1_68758504     ZBoe    C    G        0      0        2 
   1   chr1_68758504     ZGre    C    G        0      0        2 
   1   chr1_68758504     ZHar    C    G        1      2        2 
   1   chr1_68758504   Sample    C    G        0      0        2 
   1   chr1_68765390     AAsi    G    C        0      0        2 
   1   chr1_68765390     AKia    G    C        0      0        2 
   1   chr1_68765390     AOna    G    C        0      0        2 
   1   chr1_68765390     ASom    G    C        0      0        2 
   1   chr1_68765390     HCab    G    C        0      0        2 
   1   chr1_68765390     HPrz    G    C        0      0        2 
   1   chr1_68765390     ZBoe    G    C        0      0        2 
   1   chr1_68765390     ZGre    G    C        1      2        2 
   1   chr1_68765390     ZHar    G    C        0      0        2 
   1   chr1_68765390   Sample    G    C        0      0        2 
   1   chr1_68770587     AAsi    T    C        0      0        2 
   1   chr1_68770587     AKia    T    C        0      0        2 
   1   chr1_68770587     AOna    T    C        0      0        2 
   1   chr1_68770587     ASom    T    C        0      0        2 
   1   chr1_68770587     HCab    T    C        0      0        2 
   1   chr1_68770587     HPrz    T    C      0.5      1        2 
   1   chr1_68770587     ZBoe    T    C        0      0        2 
   1   chr1_68770587     ZGre    T    C        0      0        2 
   1   chr1_68770587     ZHar    T    C        0      0        2 
   1   chr1_68770587   Sample    T    C        0      0        2 
   1   chr1_68776184     AAsi    C    T        0      0        2 
   1   chr1_68776184     AKia    C    T        0      0        2 
   1   chr1_68776184     AOna    C    T        0      0        2 
   1   chr1_68776184     ASom    C    T        0      0        2 
   1   chr1_68776184     HCab    C    T        1      2        2 
   1   chr1_68776184     HPrz    C    T        1      2        2 
   1   chr1_68776184     ZBoe    C    T        0      0        2 
   1   chr1_68776184     ZGre    C    T        0      0        2 
   1   chr1_68776184     ZHar    C    T        0      0        2 
   1   chr1_68776184   Sample    C    T        0      0        2 
   1   chr1_68776751     AAsi    T    C        1      2        2 
   1   chr1_68776751     AKia    T    C        0      0        2 
   1   chr1_68776751     AOna    T    C        0      0        2 
   1   chr1_68776751     ASom    T    C        0      0        2 
   1   chr1_68776751     HCab    T    C        0      0        2 
   1   chr1_68776751     HPrz    T    C        0      0        2 
   1   chr1_68776751     ZBoe    T    C        0      0        2 
   1   chr1_68776751     ZGre    T    C        0      0        2 
   1   chr1_68776751     ZHar    T    C        0      0        2 
   1   chr1_68776751   Sample    T    C        0      0        2 
   1   chr1_68776921     AAsi    A    G        0      0        2 
   1   chr1_68776921     AKia    A    G        0      0        2 
   1   chr1_68776921     AOna    A    G        0      0        2 
   1   chr1_68776921     ASom    A    G        0      0        2 
   1   chr1_68776921     HCab    A    G        1      2        2 
   1   chr1_68776921     HPrz    A    G      0.5      1        2 
   1   chr1_68776921     ZBoe    A    G        0      0        2 
   1   chr1_68776921     ZGre    A    G        0      0        2 
   1   chr1_68776921     ZHar    A    G        0      0        2 
   1   chr1_68776921   Sample    A    G        1      2        2 
   1   chr1_68781628     AAsi    A    G        0      0        2 
   1   chr1_68781628     AKia    A    G        1      2        2 
   1   chr1_68781628     AOna    A    G        0      0        2 
   1   chr1_68781628     ASom    A    G        0      0        2 
   1   chr1_68781628     HCab    A    G        0      0        2 
   1   chr1_68781628     HPrz    A    G        0      0        2 
   1   chr1_68781628     ZBoe    A    G        0      0        2 
   1   chr1_68781628     ZGre    A    G        1      2        2 
   1   chr1_68781628     ZHar    A    G        0      0        2 
   1   chr1_68781628   Sample    A    G        0      0        2 
   1   chr1_68783691     AAsi    T    G        0      0        2 
   1   chr1_68783691     AKia    T    G        0      0        2 
   1   chr1_68783691     AOna    T    G        0      0        2 
   1   chr1_68783691     ASom    T    G        0      0        2 
   1   chr1_68783691     HCab    T    G        0      0        2 
   1   chr1_68783691     HPrz    T    G        0      0        2 
   1   chr1_68783691     ZBoe    T    G        0      0        2 
   1   chr1_68783691     ZGre    T    G        0      0        2 
   1   chr1_68783691     ZHar    T    G      0.5      1        2 
   1   chr1_68783691   Sample    T    G        0      0        2 
   1   chr1_68783919     AAsi    A    G        0      0        2 
   1   chr1_68783919     AKia    A    G        1      2        2 
   1   chr1_68783919     AOna    A    G        1      2        2 
   1   chr1_68783919     ASom    A    G        0      0        2 
   1   chr1_68783919     HCab    A    G        1      2        2 
   1   chr1_68783919     HPrz    A    G        1      2        2 
   1   chr1_68783919     ZBoe    A    G        0      0        2 
   1   chr1_68783919     ZGre    A    G        0      0        2 
   1   chr1_68783919     ZHar    A    G        0      0        2 
   1   chr1_68783919   Sample    A    G        0      0        2 
   1   chr1_68788134     AAsi    T    C        0      0        2 
   1   chr1_68788134     AKia    T    C        0      0        2 
   1   chr1_68788134     AOna    T    C        0      0        2 
   1   chr1_68788134     ASom    T    C        0      0        2 
   1   chr1_68788134     HCab    T    C        1      2        2 
   1   chr1_68788134     HPrz    T    C        1      2        2 
   1   chr1_68788134     ZBoe    T    C        0      0        2 
   1   chr1_68788134     ZGre    T    C        0      0        2 
   1   chr1_68788134     ZHar    T    C        0      0        2 
   1   chr1_68788134   Sample    T    C        0      0        2 
   1   chr1_68789786     AAsi    T    C        0      0        2 
   1   chr1_68789786     AKia    T    C        0      0        2 
   1   chr1_68789786     AOna    T    C        0      0        2 
   1   chr1_68789786     ASom    T    C      0.5      1        2 
   1   chr1_68789786     HCab    T    C        0      0        2 
   1   chr1_68789786     HPrz    T    C        0      0        2 
   1   chr1_68789786     ZBoe    T    C        0      0        2 
   1   chr1_68789786     ZGre    T    C        0      0        2 
   1   chr1_68789786     ZHar    T    C        0      0        2 
   1   chr1_68789786   Sample    T    C        0      0        2 
   1   chr1_68792982     AAsi    C    G        0      0        2 
   1   chr1_68792982     AKia    C    G        0      0        2 
   1   chr1_68792982     AOna    C    G      0.5      1        2 
   1   chr1_68792982     ASom    C    G        0      0        2 
   1   chr1_68792982     HCab    C    G        0      0        2 
   1   chr1_68792982     HPrz    C    G        0      0        2 
   1   chr1_68792982     ZBoe    C    G        0      0        2 
   1   chr1_68792982     ZGre    C    G        0      0        2 
   1   chr1_68792982     ZHar    C    G        0      0        2 
   1   chr1_68792982   Sample    C    G        0      0        2 
   1   chr1_68799452     AAsi    T    G        0      0        2 
   1   chr1_68799452     AKia    T    G        0      0        2 
   1   chr1_68799452     AOna    T    G        0      0        2 
   1   chr1_68799452     ASom    T    G        0      0        2 
   1   chr1_68799452     HCab    T    G        0      0        2 
   1   chr1_68799452     HPrz    T    G        0      0        2 
   1   chr1_68799452     ZBoe    T    G        0      0        2 
   1   chr1_68799452     ZGre    T    G        1      2        2 
   1   chr1_68799452     ZHar    T    G        0      0        2 
   1   chr1_68799452   Sample    T    G        0      0        2 
   1   chr1_68801025     AAsi    C    T        0      0        2 
   1   chr1_68801025     AKia    C    T        0      0        2 
   1   chr1_68801025     AOna    C    T      0.5      1        2 
   1   chr1_68801025     ASom    C    T        0      0        2 
   1   chr1_68801025     HCab    C    T        0      0        2 
   1   chr1_68801025     HPrz    C    T        0      0        2 
   1   chr1_68801025     ZBoe    C    T        0      0        2 
   1   chr1_68801025     ZGre    C    T        0      0        2 
   1   chr1_68801025     ZHar    C    T        0      0        2 
   1   chr1_68801025   Sample    C    T        0      0        2 
   1   chr1_68801466     AAsi    G    A        0      0        2 
   1   chr1_68801466     AKia    G    A        0      0        2 
   1   chr1_68801466     AOna    G    A        0      0        2 
   1   chr1_68801466     ASom    G    A        0      0        2 
   1   chr1_68801466     HCab    G    A        0      0        2 
   1   chr1_68801466     HPrz    G    A        0      0        2 
   1   chr1_68801466     ZBoe    G    A        0      0        2 
   1   chr1_68801466     ZGre    G    A        0      0        2 
   1   chr1_68801466     ZHar    G    A        1      2        2 
   1   chr1_68801466   Sample    G    A        0      0        2 
   1   chr1_68802555     AAsi    C    T        0      0        2 
   1   chr1_68802555     AKia    C    T        0      0        2 
   1   chr1_68802555     AOna    C    T        0      0        2 
   1   chr1_68802555     ASom    C    T        0      0        2 
   1   chr1_68802555     HCab    C    T        0      0        2 
   1   chr1_68802555     HPrz    C    T      0.5      1        2 
   1   chr1_68802555     ZBoe    C    T        0      0        2 
   1   chr1_68802555     ZGre    C    T        0      0        2 
   1   chr1_68802555     ZHar    C    T        0      0        2 
   1   chr1_68802555   Sample    C    T        0      0        2 
   1   chr1_68809546     AAsi    C    A        0      0        2 
   1   chr1_68809546     AKia    C    A        0      0        2 
   1   chr1_68809546     AOna    C    A      0.5      1        2 
   1   chr1_68809546     ASom    C    A        0      0        2 
   1   chr1_68809546     HCab    C    A        0      0        2 
   1   chr1_68809546     HPrz    C    A        0      0        2 
   1   chr1_68809546     ZBoe    C    A        0      0        2 
   1   chr1_68809546     ZGre    C    A        0      0        2 
   1   chr1_68809546     ZHar    C    A        0      0        2 
   1   chr1_68809546   Sample    C    A        0      0        2 
   1   chr1_68813351     AAsi    T    A        0      0        2 
   1   chr1_68813351     AKia    T    A        0      0        2 
   1   chr1_68813351     AOna    T    A      0.5      1        2 
   1   chr1_68813351     ASom    T    A        0      0        2 
   1   chr1_68813351     HCab    T    A        0      0        2 
   1   chr1_68813351     HPrz    T    A        0      0        2 
   1   chr1_68813351     ZBoe    T    A        0      0        2 
   1   chr1_68813351     ZGre    T    A        0      0        2 
   1   chr1_68813351     ZHar    T    A        0      0        2 
   1   chr1_68813351   Sample    T    A        0      0        2 
   1   chr1_68822388     AAsi    A    G        0      0        2 
   1   chr1_68822388     AKia    A    G        0      0        2 
   1   chr1_68822388     AOna    A    G        0      0        2 
   1   chr1_68822388     ASom    A    G        0      0        2 
   1   chr1_68822388     HCab    A    G        0      0        2 
   1   chr1_68822388     HPrz    A    G        0      0        2 
   1   chr1_68822388     ZBoe    A    G      0.5      1        2 
   1   chr1_68822388     ZGre    A    G        0      0        2 
   1   chr1_68822388     ZHar    A    G        0      0        2 
   1   chr1_68822388   Sample    A    G        0      0        2 
   1   chr1_68831562     AAsi    T    C        0      0        2 
   1   chr1_68831562     AKia    T    C        0      0        2 
   1   chr1_68831562     AOna    T    C        0      0        2 
   1   chr1_68831562     ASom    T    C        0      0        2 
   1   chr1_68831562     HCab    T    C        0      0        2 
   1   chr1_68831562     HPrz    T    C        0      0        2 
   1   chr1_68831562     ZBoe    T    C        0      0        2 
   1   chr1_68831562     ZGre    T    C        1      2        2 
   1   chr1_68831562     ZHar    T    C        0      0        2 
   1   chr1_68831562   Sample    T    C        0      0        2 
   1   chr1_68832952     AAsi    G    A        0      0        2 
   1   chr1_68832952     AKia    G    A        1      2        2 
   1   chr1_68832952     AOna    G    A        0      0        2 
   1   chr1_68832952     ASom    G    A        0      0        2 
   1   chr1_68832952     HCab    G    A        0      0        2 
   1   chr1_68832952     HPrz    G    A        0      0        2 
   1   chr1_68832952     ZBoe    G    A        0      0        2 
   1   chr1_68832952     ZGre    G    A        0      0        2 
   1   chr1_68832952     ZHar    G    A        0      0        2 
   1   chr1_68832952   Sample    G    A        0      0        2 
   1   chr1_68835586     AAsi    C    A        0      0        2 
   1   chr1_68835586     AKia    C    A        0      0        2 
   1   chr1_68835586     AOna    C    A      0.5      1        2 
   1   chr1_68835586     ASom    C    A        0      0        2 
   1   chr1_68835586     HCab    C    A        0      0        2 
   1   chr1_68835586     HPrz    C    A        0      0        2 
   1   chr1_68835586     ZBoe    C    A        0      0        2 
   1   chr1_68835586     ZGre    C    A        0      0        2 
   1   chr1_68835586     ZHar    C    A        0      0        2 
   1   chr1_68835586   Sample    C    A        0      0        2 
   1   chr1_68836405     AAsi    T    C        0      0        2 
   1   chr1_68836405     AKia    T    C        0      0        2 
   1   chr1_68836405     AOna    T    C        0      0        2 
   1   chr1_68836405     ASom    T    C      0.5      1        2 
   1   chr1_68836405     HCab    T    C        0      0        2 
   1   chr1_68836405     HPrz    T    C        0      0        2 
   1   chr1_68836405     ZBoe    T    C        0      0        2 
   1   chr1_68836405     ZGre    T    C        0      0        2 
   1   chr1_68836405     ZHar    T    C        0      0        2 
   1   chr1_68836405   Sample    T    C        0      0        2 
   1   chr1_68837205     AAsi    G    A        0      0        2 
   1   chr1_68837205     AKia    G    A        0      0        2 
   1   chr1_68837205     AOna    G    A        0      0        2 
   1   chr1_68837205     ASom    G    A        0      0        2 
   1   chr1_68837205     HCab    G    A        1      2        2 
   1   chr1_68837205     HPrz    G    A        1      2        2 
   1   chr1_68837205     ZBoe    G    A        0      0        2 
   1   chr1_68837205     ZGre    G    A        0      0        2 
   1   chr1_68837205     ZHar    G    A        0      0        2 
   1   chr1_68837205   Sample    G    A        0      0        2 
   1   chr1_68848283     AAsi    T    C        0      0        2 
   1   chr1_68848283     AKia    T    C        0      0        2 
   1   chr1_68848283     AOna    T    C        0      0        2 
   1   chr1_68848283     ASom    T    C        0      0        2 
   1   chr1_68848283     HCab    T    C      0.5      1        2 
   1   chr1_68848283     HPrz    T    C        0      0        2 
   1   chr1_68848283     ZBoe    T    C        0      0        2 
   1   chr1_68848283     ZGre    T    C        0      0        2 
   1   chr1_68848283     ZHar    T    C        0      0        2 
   1   chr1_68848283   Sample    T    C        0      0        2 
   1   chr1_68849282     AAsi    A    G        0      0        2 
   1   chr1_68849282     AKia    A    G        0      0        2 
   1   chr1_68849282     AOna    A    G        0      0        2 
   1   chr1_68849282     ASom    A    G        0      0        2 
   1   chr1_68849282     HCab    A    G        0      0        2 
   1   chr1_68849282     HPrz    A    G        0      0        2 
   1   chr1_68849282     ZBoe    A    G      0.5      1        2 
   1   chr1_68849282     ZGre    A    G        0      0        2 
   1   chr1_68849282     ZHar    A    G        0      0        2 
   1   chr1_68849282   Sample    A    G        0      0        2 
   1   chr1_68851027     AAsi    T    C        0      0        2 
   1   chr1_68851027     AKia    T    C        0      0        2 
   1   chr1_68851027     AOna    T    C        0      0        2 
   1   chr1_68851027     ASom    T    C        0      0        2 
   1   chr1_68851027     HCab    T    C        0      0        2 
   1   chr1_68851027     HPrz    T    C        0      0        2 
   1   chr1_68851027     ZBoe    T    C        0      0        2 
   1   chr1_68851027     ZGre    T    C        1      2        2 
   1   chr1_68851027     ZHar    T    C        0      0        2 
   1   chr1_68851027   Sample    T    C        0      0        2 
   1   chr1_68852771     AAsi    A    G        1      2        2 
   1   chr1_68852771     AKia    A    G        0      0        2 
   1   chr1_68852771     AOna    A    G        0      0        2 
   1   chr1_68852771     ASom    A    G        1      2        2 
   1   chr1_68852771     HCab    A    G        0      0        2 
   1   chr1_68852771     HPrz    A    G        0      0        2 
   1   chr1_68852771     ZBoe    A    G        0      0        2 
   1   chr1_68852771     ZGre    A    G        0      0        2 
   1   chr1_68852771     ZHar    A    G      0.5      1        2 
   1   chr1_68852771   Sample    A    G        1      2        2 
   1   chr1_68854321     AAsi    A    C        0      0        2 
   1   chr1_68854321     AKia    A    C        0      0        2 
   1   chr1_68854321     AOna    A    C        0      0        2 
   1   chr1_68854321     ASom    A    C        0      0        2 
   1   chr1_68854321     HCab    A    C        0      0        2 
   1   chr1_68854321     HPrz    A    C        0      0        2 
   1   chr1_68854321     ZBoe    A    C        1      2        2 
   1   chr1_68854321     ZGre    A    C        0      0        2 
   1   chr1_68854321     ZHar    A    C        0      0        2 
   1   chr1_68854321   Sample    A    C        0      0        2 
   1   chr1_68854893     AAsi    G    A        0      0        2 
   1   chr1_68854893     AKia    G    A        0      0        2 
   1   chr1_68854893     AOna    G    A        0      0        2 
   1   chr1_68854893     ASom    G    A        0      0        2 
   1   chr1_68854893     HCab    G    A        0      0        2 
   1   chr1_68854893     HPrz    G    A        0      0        2 
   1   chr1_68854893     ZBoe    G    A      0.5      1        2 
   1   chr1_68854893     ZGre    G    A        0      0        2 
   1   chr1_68854893     ZHar    G    A        0      0        2 
   1   chr1_68854893   Sample    G    A        0      0        2 
   1   chr1_68860787     AAsi    T    C        0      0        2 
   1   chr1_68860787     AKia    T    C        0      0        2 
   1   chr1_68860787     AOna    T    C        0      0        2 
   1   chr1_68860787     ASom    T    C        0      0        2 
   1   chr1_68860787     HCab    T    C        0      0        2 
   1   chr1_68860787     HPrz    T    C        0      0        2 
   1   chr1_68860787     ZBoe    T    C        1      2        2 
   1   chr1_68860787     ZGre    T    C        1      2        2 
   1   chr1_68860787     ZHar    T    C        1      2        2 
   1   chr1_68860787   Sample    T    C        0      0        2 
   1   chr1_68864486     AAsi    C    G        0      0        2 
   1   chr1_68864486     AKia    C    G        0      0        2 
   1   chr1_68864486     AOna    C    G        0      0        2 
   1   chr1_68864486     ASom    C    G        0      0        2 
   1   chr1_68864486     HCab    C    G        1      2        2 
   1   chr1_68864486     HPrz    C    G        1      2        2 
   1   chr1_68864486     ZBoe    C    G        0      0        2 
   1   chr1_68864486     ZGre    C    G        0      0        2 
   1   chr1_68864486     ZHar    C    G        0      0        2 
   1   chr1_68864486   Sample    C    G        0      0        2 
   1   chr1_68885154     AAsi    T    G        1      2        2 
   1   chr1_68885154     AKia    T    G        0      0        2 
   1   chr1_68885154     AOna    T    G        0      0        2 
   1   chr1_68885154     ASom    T    G        1      2        2 
   1   chr1_68885154     HCab    T    G        0      0        2 
   1   chr1_68885154     HPrz    T    G        0      0        2 
   1   chr1_68885154     ZBoe    T    G        0      0        2 
   1   chr1_68885154     ZGre    T    G        0      0        2 
   1   chr1_68885154     ZHar    T    G        0      0        2 
   1   chr1_68885154   Sample    T    G        1      2        2 
   1   chr1_68888919     AAsi    T    C        0      0        2 
   1   chr1_68888919     AKia    T    C        0      0        2 
   1   chr1_68888919     AOna    T    C      0.5      1        2 
   1   chr1_68888919     ASom    T    C        0      0        2 
   1   chr1_68888919     HCab    T    C        0      0        2 
   1   chr1_68888919     HPrz    T    C        0      0        2 
   1   chr1_68888919     ZBoe    T    C        0      0        2 
   1   chr1_68888919     ZGre    T    C        0      0        2 
   1   chr1_68888919     ZHar    T    C        0      0        2 
   1   chr1_68888919   Sample    T    C        0      0        2 
   1   chr1_68890723     AAsi    G    A        0      0        2 
   1   chr1_68890723     AKia    G    A        0      0        2 
   1   chr1_68890723     AOna    G    A      0.5      1        2 
   1   chr1_68890723     ASom    G    A        0      0        2 
   1   chr1_68890723     HCab    G    A        0      0        2 
   1   chr1_68890723     HPrz    G    A        0      0        2 
   1   chr1_68890723     ZBoe    G    A        0      0        2 
   1   chr1_68890723     ZGre    G    A        0      0        2 
   1   chr1_68890723     ZHar    G    A        0      0        2 
   1   chr1_68890723   Sample    G    A        0      0        2 
   1   chr1_68892111     AAsi    T    C        1      2        2 
   1   chr1_68892111     AKia    T    C        0      0        2 
   1   chr1_68892111     AOna    T    C        0      0        2 
   1   chr1_68892111     ASom    T    C        0      0        2 
   1   chr1_68892111     HCab    T    C        0      0        2 
   1   chr1_68892111     HPrz    T    C        0      0        2 
   1   chr1_68892111     ZBoe    T    C        0      0        2 
   1   chr1_68892111     ZGre    T    C        0      0        2 
   1   chr1_68892111     ZHar    T    C        0      0        2 
   1   chr1_68892111   Sample    T    C        0      0        2 
   1   chr1_68893826     AAsi    T    C        0      0        2 
   1   chr1_68893826     AKia    T    C        0      0        2 
   1   chr1_68893826     AOna    T    C      0.5      1        2 
   1   chr1_68893826     ASom    T    C        0      0        2 
   1   chr1_68893826     HCab    T    C        0      0        2 
   1   chr1_68893826     HPrz    T    C        0      0        2 
   1   chr1_68893826     ZBoe    T    C        0      0        2 
   1   chr1_68893826     ZGre    T    C        0      0        2 
   1   chr1_68893826     ZHar    T    C        0      0        2 
   1   chr1_68893826   Sample    T    C        0      0        2 
   1   chr1_68903991     AAsi    C    A        0      0        2 
   1   chr1_68903991     AKia    C    A        0      0        2 
   1   chr1_68903991     AOna    C    A        0      0        2 
   1   chr1_68903991     ASom    C    A        0      0        2 
   1   chr1_68903991     HCab    C    A        0      0        2 
   1   chr1_68903991     HPrz    C    A        0      0        2 
   1   chr1_68903991     ZBoe    C    A        1      2        2 
   1   chr1_68903991     ZGre    C    A        0      0        2 
   1   chr1_68903991     ZHar    C    A        0      0        2 
   1   chr1_68903991   Sample    C    A        0      0        2 
   1   chr1_68905603     AAsi    G    A        0      0        2 
   1   chr1_68905603     AKia    G    A        0      0        2 
   1   chr1_68905603     AOna    G    A        0      0        2 
   1   chr1_68905603     ASom    G    A        0      0        2 
   1   chr1_68905603     HCab    G    A        0      0        2 
   1   chr1_68905603     HPrz    G    A        0      0        2 
   1   chr1_68905603     ZBoe    G    A      0.5      1        2 
   1   chr1_68905603     ZGre    G    A        0      0        2 
   1   chr1_68905603     ZHar    G    A        0      0        2 
   1   chr1_68905603   Sample    G    A        0      0        2 
   1   chr1_68905775     AAsi    A    T        0      0        2 
   1   chr1_68905775     AKia    A    T        0      0        2 
   1   chr1_68905775     AOna    A    T        0      0        2 
   1   chr1_68905775     ASom    A    T        0      0        2 
   1   chr1_68905775     HCab    A    T        1      2        2 
   1   chr1_68905775     HPrz    A    T        1      2        2 
   1   chr1_68905775     ZBoe    A    T        0      0        2 
   1   chr1_68905775     ZGre    A    T        0      0        2 
   1   chr1_68905775     ZHar    A    T        0      0        2 
   1   chr1_68905775   Sample    A    T        0      0        2 
   1   chr1_68911916     AAsi    T    C        1      2        2 
   1   chr1_68911916     AKia    T    C        0      0        2 
   1   chr1_68911916     AOna    T    C        0      0        2 
   1   chr1_68911916     ASom    T    C        0      0        2 
   1   chr1_68911916     HCab    T    C        0      0        2 
   1   chr1_68911916     HPrz    T    C        0      0        2 
   1   chr1_68911916     ZBoe    T    C        0      0        2 
   1   chr1_68911916     ZGre    T    C        0      0        2 
   1   chr1_68911916     ZHar    T    C        0      0        2 
   1   chr1_68911916   Sample    T    C        0      0        2 
   1   chr1_68917762     AAsi    C    T        0      0        2 
   1   chr1_68917762     AKia    C    T        0      0        2 
   1   chr1_68917762     AOna    C    T        0      0        2 
   1   chr1_68917762     ASom    C    T        0      0        2 
   1   chr1_68917762     HCab    C    T      0.5      1        2 
   1   chr1_68917762     HPrz    C    T      0.5      1        2 
   1   chr1_68917762     ZBoe    C    T        0      0        2 
   1   chr1_68917762     ZGre    C    T        0      0        2 
   1   chr1_68917762     ZHar    C    T        0      0        2 
   1   chr1_68917762   Sample    C    T        0      0        2 
   1   chr1_68919335     AAsi    T    G        1      2        2 
   1   chr1_68919335     AKia    T    G        0      0        2 
   1   chr1_68919335     AOna    T    G        0      0        2 
   1   chr1_68919335     ASom    T    G        0      0        2 
   1   chr1_68919335     HCab    T    G        0      0        2 
   1   chr1_68919335     HPrz    T    G        0      0        2 
   1   chr1_68919335     ZBoe    T    G        0      0        2 
   1   chr1_68919335     ZGre    T    G        0      0        2 
   1   chr1_68919335     ZHar    T    G        0      0        2 
   1   chr1_68919335   Sample    T    G        0      0        2 
   1   chr1_68924628     AAsi    A    G        0      0        2 
   1   chr1_68924628     AKia    A    G        0      0        2 
   1   chr1_68924628     AOna    A    G      0.5      1        2 
   1   chr1_68924628     ASom    A    G        0      0        2 
   1   chr1_68924628     HCab    A    G        0      0        2 
   1   chr1_68924628     HPrz    A    G        0      0        2 
   1   chr1_68924628     ZBoe    A    G        0      0        2 
   1   chr1_68924628     ZGre    A    G        0      0        2 
   1   chr1_68924628     ZHar    A    G        0      0        2 
   1   chr1_68924628   Sample    A    G        0      0        2 
   1   chr1_68929318     AAsi    A    T        1      2        2 
   1   chr1_68929318     AKia    A    T        0      0        2 
   1   chr1_68929318     AOna    A    T        0      0        2 
   1   chr1_68929318     ASom    A    T        1      2        2 
   1   chr1_68929318     HCab    A    T        0      0        2 
   1   chr1_68929318     HPrz    A    T        0      0        2 
   1   chr1_68929318     ZBoe    A    T        0      0        2 
   1   chr1_68929318     ZGre    A    T        0      0        2 
   1   chr1_68929318     ZHar    A    T        0      0        2 
   1   chr1_68929318   Sample    A    T        1      2        2 
   1   chr1_68930029     AAsi    T    G        0      0        2 
   1   chr1_68930029     AKia    T    G        0      0        2 
   1   chr1_68930029     AOna    T    G        0      0        2 
   1   chr1_68930029     ASom    T    G        1      2        2 
   1   chr1_68930029     HCab    T    G        0      0        2 
   1   chr1_68930029     HPrz    T    G        0      0        2 
   1   chr1_68930029     ZBoe    T    G        0      0        2 
   1   chr1_68930029     ZGre    T    G        0      0        2 
   1   chr1_68930029     ZHar    T    G        0      0        2 
   1   chr1_68930029   Sample    T    G        0      0        2 
   1   chr1_68930470     AAsi    G    A        0      0        2 
   1   chr1_68930470     AKia    G    A        0      0        2 
   1   chr1_68930470     AOna    G    A        0      0        2 
   1   chr1_68930470     ASom    G    A        0      0        2 
   1   chr1_68930470     HCab    G    A        0      0        2 
   1   chr1_68930470     HPrz    G    A        0      0        2 
   1   chr1_68930470     ZBoe    G    A        1      2        2 
   1   chr1_68930470     ZGre    G    A        0      0        2 
   1   chr1_68930470     ZHar    G    A        0      0        2 
   1   chr1_68930470   Sample    G    A        0      0        2 
   1   chr1_68930696     AAsi    C    T        0      0        2 
   1   chr1_68930696     AKia    C    T        0      0        2 
   1   chr1_68930696     AOna    C    T        0      0        2 
   1   chr1_68930696     ASom    C    T        0      0        2 
   1   chr1_68930696     HCab    C    T        0      0        2 
   1   chr1_68930696     HPrz    C    T        0      0        2 
   1   chr1_68930696     ZBoe    C    T        1      2        2 
   1   chr1_68930696     ZGre    C    T        0      0        2 
   1   chr1_68930696     ZHar    C    T        1      2        2 
   1   chr1_68930696   Sample    C    T        0      0        2 
   1   chr1_68937799     AAsi    C    T        0      0        2 
   1   chr1_68937799     AKia    C    T        0      0        2 
   1   chr1_68937799     AOna    C    T        0      0        2 
   1   chr1_68937799     ASom    C    T        0      0        2 
   1   chr1_68937799     HCab    C    T        0      0        2 
   1   chr1_68937799     HPrz    C    T        0      0        2 
   1   chr1_68937799     ZBoe    C    T        0      0        2 
   1   chr1_68937799     ZGre    C    T        1      2        2 
   1   chr1_68937799     ZHar    C    T        0      0        2 
   1   chr1_68937799   Sample    C    T        0      0        2 
   1   chr1_68939000     AAsi    A    G        0      0        2 
   1   chr1_68939000     AKia    A    G        0      0        2 
   1   chr1_68939000     AOna    A    G        1      2        2 
   1   chr1_68939000     ASom    A    G        0      0        2 
   1   chr1_68939000     HCab    A    G        0      0        2 
   1   chr1_68939000     HPrz    A    G        0      0        2 
   1   chr1_68939000     ZBoe    A    G        0      0        2 
   1   chr1_68939000     ZGre    A    G        0      0        2 
   1   chr1_68939000     ZHar    A    G        0      0        2 
   1   chr1_68939000   Sample    A    G        0      0        2 
   1   chr1_68939119     AAsi    C    T        0      0        2 
   1   chr1_68939119     AKia    C    T        0      0        2 
   1   chr1_68939119     AOna    C    T        0      0        2 
   1   chr1_68939119     ASom    C    T        0      0        2 
   1   chr1_68939119     HCab    C    T        1      2        2 
   1   chr1_68939119     HPrz    C    T        1      2        2 
   1   chr1_68939119     ZBoe    C    T        0      0        2 
   1   chr1_68939119     ZGre    C    T        0      0        2 
   1   chr1_68939119     ZHar    C    T        0      0        2 
   1   chr1_68939119   Sample    C    T        0      0        2 
   1   chr1_68943559     AAsi    A    G        0      0        2 
   1   chr1_68943559     AKia    A    G        0      0        2 
   1   chr1_68943559     AOna    A    G        0      0        2 
   1   chr1_68943559     ASom    A    G        0      0        2 
   1   chr1_68943559     HCab    A    G        1      2        2 
   1   chr1_68943559     HPrz    A    G        1      2        2 
   1   chr1_68943559     ZBoe    A    G        0      0        2 
   1   chr1_68943559     ZGre    A    G        0      0        2 
   1   chr1_68943559     ZHar    A    G        0      0        2 
   1   chr1_68943559   Sample    A    G        0      0        2 
   1   chr1_68944887     AAsi    T    C        1      2        2 
   1   chr1_68944887     AKia    T    C        0      0        2 
   1   chr1_68944887     AOna    T    C        0      0        2 
   1   chr1_68944887     ASom    T    C        1      2        2 
   1   chr1_68944887     HCab    T    C        0      0        2 
   1   chr1_68944887     HPrz    T    C        0      0        2 
   1   chr1_68944887     ZBoe    T    C        0      0        2 
   1   chr1_68944887     ZGre    T    C        0      0        2 
   1   chr1_68944887     ZHar    T    C        0      0        2 
   1   chr1_68944887   Sample    T    C        1      2        2 
   1   chr1_68958347     AAsi    T    C        0      0        2 
   1   chr1_68958347     AKia    T    C        0      0        2 
   1   chr1_68958347     AOna    T    C        0      0        2 
   1   chr1_68958347     ASom    T    C        0      0        2 
   1   chr1_68958347     HCab    T    C        1      2        2 
   1   chr1_68958347     HPrz    T    C        1      2        2 
   1   chr1_68958347     ZBoe    T    C        0      0        2 
   1   chr1_68958347     ZGre    T    C        0      0        2 
   1   chr1_68958347     ZHar    T    C        0      0        2 
   1   chr1_68958347   Sample    T    C        0      0        2 
   1   chr1_68966131     AAsi    G    A        0      0        2 
   1   chr1_68966131     AKia    G    A        0      0        2 
   1   chr1_68966131     AOna    G    A        0      0        2 
   1   chr1_68966131     ASom    G    A        0      0        2 
   1   chr1_68966131     HCab    G    A        1      2        2 
   1   chr1_68966131     HPrz    G    A        1      2        2 
   1   chr1_68966131     ZBoe    G    A        0      0        2 
   1   chr1_68966131     ZGre    G    A        0      0        2 
   1   chr1_68966131     ZHar    G    A        0      0        2 
   1   chr1_68966131   Sample    G    A        0      0        2 
   1   chr1_68968360     AAsi    T    C        0      0        2 
   1   chr1_68968360     AKia    T    C        0      0        2 
   1   chr1_68968360     AOna    T    C        0      0        2 
   1   chr1_68968360     ASom    T    C        0      0        2 
   1   chr1_68968360     HCab    T    C        1      2        2 
   1   chr1_68968360     HPrz    T    C        1      2        2 
   1   chr1_68968360     ZBoe    T    C        0      0        2 
   1   chr1_68968360     ZGre    T    C        0      0        2 
   1   chr1_68968360     ZHar    T    C        0      0        2 
   1   chr1_68968360   Sample    T    C        0      0        2 
   1   chr1_68970025     AAsi    T    G        0      0        2 
   1   chr1_68970025     AKia    T    G        0      0        2 
   1   chr1_68970025     AOna    T    G        0      0        2 
   1   chr1_68970025     ASom    T    G        0      0        2 
   1   chr1_68970025     HCab    T    G        1      2        2 
   1   chr1_68970025     HPrz    T    G        1      2        2 
   1   chr1_68970025     ZBoe    T    G        0      0        2 
   1   chr1_68970025     ZGre    T    G        0      0        2 
   1   chr1_68970025     ZHar    T    G        0      0        2 
   1   chr1_68970025   Sample    T    G        0      0        2 
   1   chr1_68971555     AAsi    G    C        0      0        2 
   1   chr1_68971555     AKia    G    C        0      0        2 
   1   chr1_68971555     AOna    G    C        0      0        2 
   1   chr1_68971555     ASom    G    C        0      0        2 
   1   chr1_68971555     HCab    G    C        1      2        2 
   1   chr1_68971555     HPrz    G    C        1      2        2 
   1   chr1_68971555     ZBoe    G    C        0      0        2 
   1   chr1_68971555     ZGre    G    C        0      0        2 
   1   chr1_68971555     ZHar    G    C        0      0        2 
   1   chr1_68971555   Sample    G    C        0      0        2 
   1   chr1_68974120     AAsi    T    C        0      0        2 
   1   chr1_68974120     AKia    T    C        0      0        2 
   1   chr1_68974120     AOna    T    C        0      0        2 
   1   chr1_68974120     ASom    T    C        0      0        2 
   1   chr1_68974120     HCab    T    C        1      2        2 
   1   chr1_68974120     HPrz    T    C        1      2        2 
   1   chr1_68974120     ZBoe    T    C        0      0        2 
   1   chr1_68974120     ZGre    T    C        0      0        2 
   1   chr1_68974120     ZHar    T    C        0      0        2 
   1   chr1_68974120   Sample    T    C        0      0        2 
   1   chr1_68974446     AAsi    G    A        0      0        2 
   1   chr1_68974446     AKia    G    A        0      0        2 
   1   chr1_68974446     AOna    G    A        0      0        2 
   1   chr1_68974446     ASom    G    A        0      0        2 
   1   chr1_68974446     HCab    G    A        0      0        2 
   1   chr1_68974446     HPrz    G    A        0      0        2 
   1   chr1_68974446     ZBoe    G    A        0      0        2 
   1   chr1_68974446     ZGre    G    A        1      2        2 
   1   chr1_68974446     ZHar    G    A        0      0        2 
   1   chr1_68974446   Sample    G    A        0      0        2 
   1   chr1_68975286     AAsi    C    T        0      0        2 
   1   chr1_68975286     AKia    C    T        0      0        2 
   1   chr1_68975286     AOna    C    T        0      0        2 
   1   chr1_68975286     ASom    C    T        0      0        2 
   1   chr1_68975286     HCab    C    T        1      2        2 
   1   chr1_68975286     HPrz    C    T        1      2        2 
   1   chr1_68975286     ZBoe    C    T        0      0        2 
   1   chr1_68975286     ZGre    C    T        0      0        2 
   1   chr1_68975286     ZHar    C    T        0      0        2 
   1   chr1_68975286   Sample    C    T        0      0        2 
   1   chr1_68975531     AAsi    A    G        0      0        2 
   1   chr1_68975531     AKia    A    G        0      0        2 
   1   chr1_68975531     AOna    A    G        0      0        2 
   1   chr1_68975531     ASom    A    G        0      0        2 
   1   chr1_68975531     HCab    A    G        0      0        2 
   1   chr1_68975531     HPrz    A    G      0.5      1        2 
   1   chr1_68975531     ZBoe    A    G        0      0        2 
   1   chr1_68975531     ZGre    A    G        0      0        2 
   1   chr1_68975531     ZHar    A    G        0      0        2 
   1   chr1_68975531   Sample    A    G        0      0        2 
   1   chr1_68977264     AAsi    C    G        0      0        2 
   1   chr1_68977264     AKia    C    G        0      0        2 
   1   chr1_68977264     AOna    C    G        0      0        2 
   1   chr1_68977264     ASom    C    G        1      2        2 
   1   chr1_68977264     HCab    C    G        0      0        2 
   1   chr1_68977264     HPrz    C    G        0      0        2 
   1   chr1_68977264     ZBoe    C    G        0      0        2 
   1   chr1_68977264     ZGre    C    G        0      0        2 
   1   chr1_68977264     ZHar    C    G        0      0        2 
   1   chr1_68977264   Sample    C    G        0      0        2 
   1   chr1_68978193     AAsi    T    A        0      0        2 
   1   chr1_68978193     AKia    T    A        0      0        2 
   1   chr1_68978193     AOna    T    A        0      0        2 
   1   chr1_68978193     ASom    T    A      0.5      1        2 
   1   chr1_68978193     HCab    T    A        0      0        2 
   1   chr1_68978193     HPrz    T    A        0      0        2 
   1   chr1_68978193     ZBoe    T    A        0      0        2 
   1   chr1_68978193     ZGre    T    A        0      0        2 
   1   chr1_68978193     ZHar    T    A        0      0        2 
   1   chr1_68978193   Sample    T    A        0      0        2 
   1   chr1_68993012     AAsi    G    A        0      0        2 
   1   chr1_68993012     AKia    G    A      0.5      1        2 
   1   chr1_68993012     AOna    G    A        0      0        2 
   1   chr1_68993012     ASom    G    A        0      0        2 
   1   chr1_68993012     HCab    G    A        0      0        2 
   1   chr1_68993012     HPrz    G    A        0      0        2 
   1   chr1_68993012     ZBoe    G    A        0      0        2 
   1   chr1_68993012     ZGre    G    A        0      0        2 
   1   chr1_68993012     ZHar    G    A        0      0        2 
   1   chr1_68993012   Sample    G    A        0      0        2 
   1   chr1_68997844     AAsi    T    C        0      0        2 
   1   chr1_68997844     AKia    T    C        0      0        2 
   1   chr1_68997844     AOna    T    C        0      0        2 
   1   chr1_68997844     ASom    T    C        0      0        2 
   1   chr1_68997844     HCab    T    C      0.5      1        2 
   1   chr1_68997844     HPrz    T    C        0      0        2 
   1   chr1_68997844     ZBoe    T    C        0      0        2 
   1   chr1_68997844     ZGre    T    C        0      0        2 
   1   chr1_68997844     ZHar    T    C        0      0        2 
   1   chr1_68997844   Sample    T    C        0      0        2 
   1   chr1_69002501     AAsi    C    T        0      0        2 
   1   chr1_69002501     AKia    C    T        0      0        2 
   1   chr1_69002501     AOna    C    T        0      0        2 
   1   chr1_69002501     ASom    C    T        0      0        2 
   1   chr1_69002501     HCab    C    T        0      0        2 
   1   chr1_69002501     HPrz    C    T        0      0        2 
   1   chr1_69002501     ZBoe    C    T        0      0        2 
   1   chr1_69002501     ZGre    C    T        0      0        2 
   1   chr1_69002501     ZHar    C    T        1      2        2 
   1   chr1_69002501   Sample    C    T        0      0        2 
   1   chr1_69002631     AAsi    A    G        0      0        2 
   1   chr1_69002631     AKia    A    G        0      0        2 
   1   chr1_69002631     AOna    A    G      0.5      1        2 
   1   chr1_69002631     ASom    A    G        0      0        2 
   1   chr1_69002631     HCab    A    G        0      0        2 
   1   chr1_69002631     HPrz    A    G        0      0        2 
   1   chr1_69002631     ZBoe    A    G        0      0        2 
   1   chr1_69002631     ZGre    A    G        0      0        2 
   1   chr1_69002631     ZHar    A    G        0      0        2 
   1   chr1_69002631   Sample    A    G        0      0        2 
   1   chr1_69003207     AAsi    A    G        0      0        2 
   1   chr1_69003207     AKia    A    G        0      0        2 
   1   chr1_69003207     AOna    A    G        0      0        2 
   1   chr1_69003207     ASom    A    G        0      0        2 
   1   chr1_69003207     HCab    A    G        0      0        2 
   1   chr1_69003207     HPrz    A    G        0      0        2 
   1   chr1_69003207     ZBoe    A    G        0      0        2 
   1   chr1_69003207     ZGre    A    G        0      0        2 
   1   chr1_69003207     ZHar    A    G        1      2        2 
   1   chr1_69003207   Sample    A    G        0      0        2 
   1   chr1_69008670     AAsi    C    A        0      0        2 
   1   chr1_69008670     AKia    C    A        0      0        2 
   1   chr1_69008670     AOna    C    A        0      0        2 
   1   chr1_69008670     ASom    C    A        0      0        2 
   1   chr1_69008670     HCab    C    A        1      2        2 
   1   chr1_69008670     HPrz    C    A        1      2        2 
   1   chr1_69008670     ZBoe    C    A        0      0        2 
   1   chr1_69008670     ZGre    C    A        0      0        2 
   1   chr1_69008670     ZHar    C    A        0      0        2 
   1   chr1_69008670   Sample    C    A        0      0        2 
   1   chr1_69009853     AAsi    G    A        0      0        2 
   1   chr1_69009853     AKia    G    A        0      0        2 
   1   chr1_69009853     AOna    G    A        0      0        2 
   1   chr1_69009853     ASom    G    A        0      0        2 
   1   chr1_69009853     HCab    G    A        1      2        2 
   1   chr1_69009853     HPrz    G    A        1      2        2 
   1   chr1_69009853     ZBoe    G    A        0      0        2 
   1   chr1_69009853     ZGre    G    A        0      0        2 
   1   chr1_69009853     ZHar    G    A        0      0        2 
   1   chr1_69009853   Sample    G    A        0      0        2 
   1   chr1_69011909     AAsi    A    G        0      0        2 
   1   chr1_69011909     AKia    A    G        0      0        2 
   1   chr1_69011909     AOna    A    G        0      0        2 
   1   chr1_69011909     ASom    A    G        0      0        2 
   1   chr1_69011909     HCab    A    G        0      0        2 
   1   chr1_69011909     HPrz    A    G        0      0        2 
   1   chr1_69011909     ZBoe    A    G      0.5      1        2 
   1   chr1_69011909     ZGre    A    G        0      0        2 
   1   chr1_69011909     ZHar    A    G        0      0        2 
   1   chr1_69011909   Sample    A    G        0      0        2 
   1   chr1_69013869     AAsi    G    A        0      0        2 
   1   chr1_69013869     AKia    G    A        1      2        2 
   1   chr1_69013869     AOna    G    A        0      0        2 
   1   chr1_69013869     ASom    G    A        0      0        2 
   1   chr1_69013869     HCab    G    A        0      0        2 
   1   chr1_69013869     HPrz    G    A        0      0        2 
   1   chr1_69013869     ZBoe    G    A        0      0        2 
   1   chr1_69013869     ZGre    G    A        0      0        2 
   1   chr1_69013869     ZHar    G    A        0      0        2 
   1   chr1_69013869   Sample    G    A        0      0        2 
   1   chr1_69020456     AAsi    A    T        0      0        2 
   1   chr1_69020456     AKia    A    T        0      0        2 
   1   chr1_69020456     AOna    A    T        0      0        2 
   1   chr1_69020456     ASom    A    T        0      0        2 
   1   chr1_69020456     HCab    A    T        0      0        2 
   1   chr1_69020456     HPrz    A    T        0      0        2 
   1   chr1_69020456     ZBoe    A    T      0.5      1        2 
   1   chr1_69020456     ZGre    A    T        0      0        2 
   1   chr1_69020456     ZHar    A    T        0      0        2 
   1   chr1_69020456   Sample    A    T        0      0        2 
   1   chr1_69026384     AAsi    A    G        0      0        2 
   1   chr1_69026384     AKia    A    G        0      0        2 
   1   chr1_69026384     AOna    A    G        1      2        2 
   1   chr1_69026384     ASom    A    G        0      0        2 
   1   chr1_69026384     HCab    A    G        0      0        2 
   1   chr1_69026384     HPrz    A    G        0      0        2 
   1   chr1_69026384     ZBoe    A    G        0      0        2 
   1   chr1_69026384     ZGre    A    G        0      0        2 
   1   chr1_69026384     ZHar    A    G        0      0        2 
   1   chr1_69026384   Sample    A    G        0      0        2 
   1   chr1_69026652     AAsi    C    T        0      0        2 
   1   chr1_69026652     AKia    C    T        0      0        2 
   1   chr1_69026652     AOna    C    T        0      0        2 
   1   chr1_69026652     ASom    C    T        0      0        2 
   1   chr1_69026652     HCab    C    T        0      0        2 
   1   chr1_69026652     HPrz    C    T        0      0        2 
   1   chr1_69026652     ZBoe    C    T        0      0        2 
   1   chr1_69026652     ZGre    C    T        1      2        2 
   1   chr1_69026652     ZHar    C    T        0      0        2 
   1   chr1_69026652   Sample    C    T        0      0        2 
   1   chr1_69040454     AAsi    T    C        0      0        2 
   1   chr1_69040454     AKia    T    C        0      0        2 
   1   chr1_69040454     AOna    T    C        0      0        2 
   1   chr1_69040454     ASom    T    C        0      0        2 
   1   chr1_69040454     HCab    T    C        0      0        2 
   1   chr1_69040454     HPrz    T    C        0      0        2 
   1   chr1_69040454     ZBoe    T    C        0      0        2 
   1   chr1_69040454     ZGre    T    C        0      0        2 
   1   chr1_69040454     ZHar    T    C        1      2        2 
   1   chr1_69040454   Sample    T    C        0      0        2 
   1   chr1_69042140     AAsi    A    G        0      0        2 
   1   chr1_69042140     AKia    A    G        0      0        2 
   1   chr1_69042140     AOna    A    G        0      0        2 
   1   chr1_69042140     ASom    A    G        0      0        2 
   1   chr1_69042140     HCab    A    G        0      0        2 
   1   chr1_69042140     HPrz    A    G        0      0        2 
   1   chr1_69042140     ZBoe    A    G        0      0        2 
   1   chr1_69042140     ZGre    A    G        1      2        2 
   1   chr1_69042140     ZHar    A    G        0      0        2 
   1   chr1_69042140   Sample    A    G        0      0        2 
   1   chr1_69047520     AAsi    C    G      0.5      1        2 
   1   chr1_69047520     AKia    C    G        0      0        2 
   1   chr1_69047520     AOna    C    G        0      0        2 
   1   chr1_69047520     ASom    C    G        0      0        2 
   1   chr1_69047520     HCab    C    G        0      0        2 
   1   chr1_69047520     HPrz    C    G        0      0        2 
   1   chr1_69047520     ZBoe    C    G        0      0        2 
   1   chr1_69047520     ZGre    C    G        0      0        2 
   1   chr1_69047520     ZHar    C    G        0      0        2 
   1   chr1_69047520   Sample    C    G        0      0        2 
   1   chr1_69050055     AAsi    T    G        0      0        2 
   1   chr1_69050055     AKia    T    G        0      0        2 
   1   chr1_69050055     AOna    T    G        0      0        2 
   1   chr1_69050055     ASom    T    G        0      0        2 
   1   chr1_69050055     HCab    T    G        1      2        2 
   1   chr1_69050055     HPrz    T    G        1      2        2 
   1   chr1_69050055     ZBoe    T    G        0      0        2 
   1   chr1_69050055     ZGre    T    G        0      0        2 
   1   chr1_69050055     ZHar    T    G        0      0        2 
   1   chr1_69050055   Sample    T    G        0      0        2 
   1   chr1_69059856     AAsi    T    C        0      0        2 
   1   chr1_69059856     AKia    T    C        0      0        2 
   1   chr1_69059856     AOna    T    C        0      0        2 
   1   chr1_69059856     ASom    T    C        0      0        2 
   1   chr1_69059856     HCab    T    C        0      0        2 
   1   chr1_69059856     HPrz    T    C        0      0        2 
   1   chr1_69059856     ZBoe    T    C        0      0        2 
   1   chr1_69059856     ZGre    T    C      0.5      1        2 
   1   chr1_69059856     ZHar    T    C        0      0        2 
   1   chr1_69059856   Sample    T    C        0      0        2 
   1   chr1_69077700     AAsi    A    C        0      0        2 
   1   chr1_69077700     AKia    A    C        0      0        2 
   1   chr1_69077700     AOna    A    C        0      0        2 
   1   chr1_69077700     ASom    A    C        0      0        2 
   1   chr1_69077700     HCab    A    C        0      0        2 
   1   chr1_69077700     HPrz    A    C        0      0        2 
   1   chr1_69077700     ZBoe    A    C        0      0        2 
   1   chr1_69077700     ZGre    A    C        1      2        2 
   1   chr1_69077700     ZHar    A    C        0      0        2 
   1   chr1_69077700   Sample    A    C        0      0        2 
   1   chr1_69082516     AAsi    C    A        0      0        2 
   1   chr1_69082516     AKia    C    A        1      2        2 
   1   chr1_69082516     AOna    C    A        0      0        2 
   1   chr1_69082516     ASom    C    A        0      0        2 
   1   chr1_69082516     HCab    C    A        0      0        2 
   1   chr1_69082516     HPrz    C    A        0      0        2 
   1   chr1_69082516     ZBoe    C    A        0      0        2 
   1   chr1_69082516     ZGre    C    A        0      0        2 
   1   chr1_69082516     ZHar    C    A        0      0        2 
   1   chr1_69082516   Sample    C    A        0      0        2 
   1   chr1_69099018     AAsi    G    C        0      0        2 
   1   chr1_69099018     AKia    G    C        0      0        2 
   1   chr1_69099018     AOna    G    C        1      2        2 
   1   chr1_69099018     ASom    G    C        0      0        2 
   1   chr1_69099018     HCab    G    C        0      0        2 
   1   chr1_69099018     HPrz    G    C        0      0        2 
   1   chr1_69099018     ZBoe    G    C        0      0        2 
   1   chr1_69099018     ZGre    G    C        0      0        2 
   1   chr1_69099018     ZHar    G    C        0      0        2 
   1   chr1_69099018   Sample    G    C        0      0        2 
   1   chr1_69099784     AAsi    C    G        0      0        2 
   1   chr1_69099784     AKia    C    G        0      0        2 
   1   chr1_69099784     AOna    C    G        0      0        2 
   1   chr1_69099784     ASom    C    G        0      0        2 
   1   chr1_69099784     HCab    C    G        0      0        2 
   1   chr1_69099784     HPrz    C    G      0.5      1        2 
   1   chr1_69099784     ZBoe    C    G        0      0        2 
   1   chr1_69099784     ZGre    C    G        0      0        2 
   1   chr1_69099784     ZHar    C    G        0      0        2 
   1   chr1_69099784   Sample    C    G        0      0        2 
   1   chr1_69111633     AAsi    T    G        0      0        2 
   1   chr1_69111633     AKia    T    G        0      0        2 
   1   chr1_69111633     AOna    T    G        0      0        2 
   1   chr1_69111633     ASom    T    G        0      0        2 
   1   chr1_69111633     HCab    T    G        0      0        2 
   1   chr1_69111633     HPrz    T    G        0      0        2 
   1   chr1_69111633     ZBoe    T    G        0      0        2 
   1   chr1_69111633     ZGre    T    G        1      2        2 
   1   chr1_69111633     ZHar    T    G        0      0        2 
   1   chr1_69111633   Sample    T    G        0      0        2 
   1   chr1_69113377     AAsi    T    C        0      0        2 
   1   chr1_69113377     AKia    T    C        0      0        2 
   1   chr1_69113377     AOna    T    C        0      0        2 
   1   chr1_69113377     ASom    T    C        0      0        2 
   1   chr1_69113377     HCab    T    C        0      0        2 
   1   chr1_69113377     HPrz    T    C        0      0        2 
   1   chr1_69113377     ZBoe    T    C      0.5      1        2 
   1   chr1_69113377     ZGre    T    C        0      0        2 
   1   chr1_69113377     ZHar    T    C        0      0        2 
   1   chr1_69113377   Sample    T    C        0      0        2 
   1   chr1_69118253     AAsi    A    G        0      0        2 
   1   chr1_69118253     AKia    A    G        0      0        2 
   1   chr1_69118253     AOna    A    G        0      0        2 
   1   chr1_69118253     ASom    A    G        0      0        2 
   1   chr1_69118253     HCab    A    G        0      0        2 
   1   chr1_69118253     HPrz    A    G        0      0        2 
   1   chr1_69118253     ZBoe    A    G        1      2        2 
   1   chr1_69118253     ZGre    A    G        0      0        2 
   1   chr1_69118253     ZHar    A    G        1      2        2 
   1   chr1_69118253   Sample    A    G        0      0        2 
   1   chr1_69121102     AAsi    T    C        0      0        2 
   1   chr1_69121102     AKia    T    C        0      0        2 
   1   chr1_69121102     AOna    T    C        0      0        2 
   1   chr1_69121102     ASom    T    C        0      0        2 
   1   chr1_69121102     HCab    T    C        1      2        2 
   1   chr1_69121102     HPrz    T    C        1      2        2 
   1   chr1_69121102     ZBoe    T    C        0      0        2 
   1   chr1_69121102     ZGre    T    C        0      0        2 
   1   chr1_69121102     ZHar    T    C        0      0        2 
   1   chr1_69121102   Sample    T    C        0      0        2 
   1   chr1_69123102     AAsi    T    G        0      0        2 
   1   chr1_69123102     AKia    T    G        0      0        2 
   1   chr1_69123102     AOna    T    G        0      0        2 
   1   chr1_69123102     ASom    T    G        0      0        2 
   1   chr1_69123102     HCab    T    G        0      0        2 
   1   chr1_69123102     HPrz    T    G        0      0        2 
   1   chr1_69123102     ZBoe    T    G      0.5      1        2 
   1   chr1_69123102     ZGre    T    G        0      0        2 
   1   chr1_69123102     ZHar    T    G        0      0        2 
   1   chr1_69123102   Sample    T    G        0      0        2 
   1   chr1_69127879     AAsi    G    A        0      0        2 
   1   chr1_69127879     AKia    G    A        0      0        2 
   1   chr1_69127879     AOna    G    A        0      0        2 
   1   chr1_69127879     ASom    G    A        0      0        2 
   1   chr1_69127879     HCab    G    A        1      2        2 
   1   chr1_69127879     HPrz    G    A        1      2        2 
   1   chr1_69127879     ZBoe    G    A        0      0        2 
   1   chr1_69127879     ZGre    G    A        0      0        2 
   1   chr1_69127879     ZHar    G    A        0      0        2 
   1   chr1_69127879   Sample    G    A        0      0        2 
   1   chr1_69142518     AAsi    T    C        0      0        2 
   1   chr1_69142518     AKia    T    C        1      2        2 
   1   chr1_69142518     AOna    T    C        0      0        2 
   1   chr1_69142518     ASom    T    C        0      0        2 
   1   chr1_69142518     HCab    T    C        0      0        2 
   1   chr1_69142518     HPrz    T    C        0      0        2 
   1   chr1_69142518     ZBoe    T    C        0      0        2 
   1   chr1_69142518     ZGre    T    C        0      0        2 
   1   chr1_69142518     ZHar    T    C        0      0        2 
   1   chr1_69142518   Sample    T    C        0      0        2 
   1   chr1_69143752     AAsi    A    G        0      0        2 
   1   chr1_69143752     AKia    A    G        0      0        2 
   1   chr1_69143752     AOna    A    G        0      0        2 
   1   chr1_69143752     ASom    A    G        0      0        2 
   1   chr1_69143752     HCab    A    G        0      0        2 
   1   chr1_69143752     HPrz    A    G        0      0        2 
   1   chr1_69143752     ZBoe    A    G      0.5      1        2 
   1   chr1_69143752     ZGre    A    G        0      0        2 
   1   chr1_69143752     ZHar    A    G        0      0        2 
   1   chr1_69143752   Sample    A    G        0      0        2 
   1   chr1_69154028     AAsi    C    A        0      0        2 
   1   chr1_69154028     AKia    C    A        0      0        2 
   1   chr1_69154028     AOna    C    A        0      0        2 
   1   chr1_69154028     ASom    C    A        0      0        2 
   1   chr1_69154028     HCab    C    A        0      0        2 
   1   chr1_69154028     HPrz    C    A        0      0        2 
   1   chr1_69154028     ZBoe    C    A        0      0        2 
   1   chr1_69154028     ZGre    C    A        0      0        2 
   1   chr1_69154028     ZHar    C    A        1      2        2 
   1   chr1_69154028   Sample    C    A        0      0        2 
   1   chr1_69157659     AAsi    A    C        0      0        2 
   1   chr1_69157659     AKia    A    C        0      0        2 
   1   chr1_69157659     AOna    A    C        1      2        2 
   1   chr1_69157659     ASom    A    C        0      0        2 
   1   chr1_69157659     HCab    A    C        0      0        2 
   1   chr1_69157659     HPrz    A    C        0      0        2 
   1   chr1_69157659     ZBoe    A    C        0      0        2 
   1   chr1_69157659     ZGre    A    C        0      0        2 
   1   chr1_69157659     ZHar    A    C        0      0        2 
   1   chr1_69157659   Sample    A    C        0      0        2 
   1   chr1_69185412     AAsi    C    T        0      0        2 
   1   chr1_69185412     AKia    C    T        0      0        2 
   1   chr1_69185412     AOna    C    T        0      0        2 
   1   chr1_69185412     ASom    C    T        0      0        2 
   1   chr1_69185412     HCab    C    T        0      0        2 
   1   chr1_69185412     HPrz    C    T        0      0        2 
   1   chr1_69185412     ZBoe    C    T        1      2        2 
   1   chr1_69185412     ZGre    C    T        1      2        2 
   1   chr1_69185412     ZHar    C    T        0      0        2 
   1   chr1_69185412   Sample    C    T        0      0        2 
   1   chr1_69186786     AAsi    A    G      0.5      1        2 
   1   chr1_69186786     AKia    A    G        0      0        2 
   1   chr1_69186786     AOna    A    G        0      0        2 
   1   chr1_69186786     ASom    A    G        0      0        2 
   1   chr1_69186786     HCab    A    G        0      0        2 
   1   chr1_69186786     HPrz    A    G        0      0        2 
   1   chr1_69186786     ZBoe    A    G        0      0        2 
   1   chr1_69186786     ZGre    A    G        0      0        2 
   1   chr1_69186786     ZHar    A    G        0      0        2 
   1   chr1_69186786   Sample    A    G        0      0        2 
   1   chr1_69192311     AAsi    T    G        0      0        2 
   1   chr1_69192311     AKia    T    G      0.5      1        2 
   1   chr1_69192311     AOna    T    G        0      0        2 
   1   chr1_69192311     ASom    T    G        0      0        2 
   1   chr1_69192311     HCab    T    G        0      0        2 
   1   chr1_69192311     HPrz    T    G        0      0        2 
   1   chr1_69192311     ZBoe    T    G        0      0        2 
   1   chr1_69192311     ZGre    T    G        0      0        2 
   1   chr1_69192311     ZHar    T    G        1      2        2 
   1   chr1_69192311   Sample    T    G        0      0        2 
   1   chr1_69193792     AAsi    A    C        0      0        2 
   1   chr1_69193792     AKia    A    C        0      0        2 
   1   chr1_69193792     AOna    A    C        0      0        2 
   1   chr1_69193792     ASom    A    C        0      0        2 
   1   chr1_69193792     HCab    A    C        1      2        2 
   1   chr1_69193792     HPrz    A    C        1      2        2 
   1   chr1_69193792     ZBoe    A    C        0      0        2 
   1   chr1_69193792     ZGre    A    C        0      0        2 
   1   chr1_69193792     ZHar    A    C        0      0        2 
   1   chr1_69193792   Sample    A    C        0      0        2 
   1   chr1_69197161     AAsi    T    G        0      0        2 
   1   chr1_69197161     AKia    T    G        0      0        2 
   1   chr1_69197161     AOna    T    G        0      0        2 
   1   chr1_69197161     ASom    T    G        0      0        2 
   1   chr1_69197161     HCab    T    G        0      0        2 
   1   chr1_69197161     HPrz    T    G        0      0        2 
   1   chr1_69197161     ZBoe    T    G      0.5      1        2 
   1   chr1_69197161     ZGre    T    G        0      0        2 
   1   chr1_69197161     ZHar    T    G        0      0        2 
   1   chr1_69197161   Sample    T    G        0      0        2 
   1   chr1_69199777     AAsi    C    G        0      0        2 
   1   chr1_69199777     AKia    C    G        0      0        2 
   1   chr1_69199777     AOna    C    G        0      0        2 
   1   chr1_69199777     ASom    C    G        0      0        2 
   1   chr1_69199777     HCab    C    G        0      0        2 
   1   chr1_69199777     HPrz    C    G        0      0        2 
   1   chr1_69199777     ZBoe    C    G      0.5      1        2 
   1   chr1_69199777     ZGre    C    G        0      0        2 
   1   chr1_69199777     ZHar    C    G        0      0        2 
   1   chr1_69199777   Sample    C    G        0      0        2 
   1   chr1_69201201     AAsi    A    G        0      0        2 
   1   chr1_69201201     AKia    A    G        0      0        2 
   1   chr1_69201201     AOna    A    G        0      0        2 
   1   chr1_69201201     ASom    A    G        0      0        2 
   1   chr1_69201201     HCab    A    G        0      0        2 
   1   chr1_69201201     HPrz    A    G        0      0        2 
   1   chr1_69201201     ZBoe    A    G        0      0        2 
   1   chr1_69201201     ZGre    A    G        1      2        2 
   1   chr1_69201201     ZHar    A    G        0      0        2 
   1   chr1_69201201   Sample    A    G        0      0        2 
   1   chr1_69206524     AAsi    A    G        0      0        2 
   1   chr1_69206524     AKia    A    G        0      0        2 
   1   chr1_69206524     AOna    A    G        0      0        2 
   1   chr1_69206524     ASom    A    G        0      0        2 
   1   chr1_69206524     HCab    A    G        0      0        2 
   1   chr1_69206524     HPrz    A    G        0      0        2 
   1   chr1_69206524     ZBoe    A    G      0.5      1        2 
   1   chr1_69206524     ZGre    A    G        0      0        2 
   1   chr1_69206524     ZHar    A    G      0.5      1        2 
   1   chr1_69206524   Sample    A    G        0      0        2 
   1   chr1_69206710     AAsi    T    C        0      0        2 
   1   chr1_69206710     AKia    T    C        0      0        2 
   1   chr1_69206710     AOna    T    C      0.5      1        2 
   1   chr1_69206710     ASom    T    C        0      0        2 
   1   chr1_69206710     HCab    T    C        0      0        2 
   1   chr1_69206710     HPrz    T    C        0      0        2 
   1   chr1_69206710     ZBoe    T    C        0      0        2 
   1   chr1_69206710     ZGre    T    C        0      0        2 
   1   chr1_69206710     ZHar    T    C        0      0        2 
   1   chr1_69206710   Sample    T    C        0      0        2 
   1   chr1_69214246     AAsi    C    T        0      0        2 
   1   chr1_69214246     AKia    C    T        0      0        2 
   1   chr1_69214246     AOna    C    T        0      0        2 
   1   chr1_69214246     ASom    C    T        0      0        2 
   1   chr1_69214246     HCab    C    T        0      0        2 
   1   chr1_69214246     HPrz    C    T        0      0        2 
   1   chr1_69214246     ZBoe    C    T      0.5      1        2 
   1   chr1_69214246     ZGre    C    T        0      0        2 
   1   chr1_69214246     ZHar    C    T        0      0        2 
   1   chr1_69214246   Sample    C    T        0      0        2 
   1   chr1_69217945     AAsi    C    T        0      0        2 
   1   chr1_69217945     AKia    C    T        0      0        2 
   1   chr1_69217945     AOna    C    T        0      0        2 
   1   chr1_69217945     ASom    C    T        0      0        2 
   1   chr1_69217945     HCab    C    T        0      0        2 
   1   chr1_69217945     HPrz    C    T        0      0        2 
   1   chr1_69217945     ZBoe    C    T      0.5      1        2 
   1   chr1_69217945     ZGre    C    T        0      0        2 
   1   chr1_69217945     ZHar    C    T        0      0        2 
   1   chr1_69217945   Sample    C    T        0      0        2 
   1   chr1_69220206     AAsi    T    C        0      0        2 
   1   chr1_69220206     AKia    T    C        0      0        2 
   1   chr1_69220206     AOna    T    C        0      0        2 
   1   chr1_69220206     ASom    T    C        0      0        2 
   1   chr1_69220206     HCab    T    C        1      2        2 
   1   chr1_69220206     HPrz    T    C        1      2        2 
   1   chr1_69220206     ZBoe    T    C        0      0        2 
   1   chr1_69220206     ZGre    T    C        0      0        2 
   1   chr1_69220206     ZHar    T    C        0      0        2 
   1   chr1_69220206   Sample    T    C        0      0        2 
   1   chr1_69227492     AAsi    T    C        0      0        2 
   1   chr1_69227492     AKia    T    C        0      0        2 
   1   chr1_69227492     AOna    T    C        0      0        2 
   1   chr1_69227492     ASom    T    C        0      0        2 
   1   chr1_69227492     HCab    T    C        1      2        2 
   1   chr1_69227492     HPrz    T    C        1      2        2 
   1   chr1_69227492     ZBoe    T    C        0      0        2 
   1   chr1_69227492     ZGre    T    C        0      0        2 
   1   chr1_69227492     ZHar    T    C        0      0        2 
   1   chr1_69227492   Sample    T    C        0      0        2 
   1   chr1_69239279     AAsi    A    T        0      0        2 
   1   chr1_69239279     AKia    A    T        0      0        2 
   1   chr1_69239279     AOna    A    T        0      0        2 
   1   chr1_69239279     ASom    A    T        0      0        2 
   1   chr1_69239279     HCab    A    T        0      0        2 
   1   chr1_69239279     HPrz    A    T        0      0        2 
   1   chr1_69239279     ZBoe    A    T        0      0        2 
   1   chr1_69239279     ZGre    A    T        1      2        2 
   1   chr1_69239279     ZHar    A    T        0      0        2 
   1   chr1_69239279   Sample    A    T        0      0        2 
   1   chr1_69241593     AAsi    C    T        1      2        2 
   1   chr1_69241593     AKia    C    T        0      0        2 
   1   chr1_69241593     AOna    C    T        0      0        2 
   1   chr1_69241593     ASom    C    T        1      2        2 
   1   chr1_69241593     HCab    C    T        0      0        2 
   1   chr1_69241593     HPrz    C    T        0      0        2 
   1   chr1_69241593     ZBoe    C    T        0      0        2 
   1   chr1_69241593     ZGre    C    T        0      0        2 
   1   chr1_69241593     ZHar    C    T        0      0        2 
   1   chr1_69241593   Sample    C    T        0      0        2 
   1   chr1_69242618     AAsi    A    G        0      0        2 
   1   chr1_69242618     AKia    A    G        0      0        2 
   1   chr1_69242618     AOna    A    G        0      0        2 
   1   chr1_69242618     ASom    A    G        0      0        2 
   1   chr1_69242618     HCab    A    G        0      0        2 
   1   chr1_69242618     HPrz    A    G        0      0        2 
   1   chr1_69242618     ZBoe    A    G        0      0        2 
   1   chr1_69242618     ZGre    A    G        1      2        2 
   1   chr1_69242618     ZHar    A    G        0      0        2 
   1   chr1_69242618   Sample    A    G        0      0        2 
   1   chr1_69246103     AAsi    A    G        0      0        2 
   1   chr1_69246103     AKia    A    G        0      0        2 
   1   chr1_69246103     AOna    A    G        0      0        2 
   1   chr1_69246103     ASom    A    G        0      0        2 
   1   chr1_69246103     HCab    A    G        0      0        2 
   1   chr1_69246103     HPrz    A    G        0      0        2 
   1   chr1_69246103     ZBoe    A    G      0.5      1        2 
   1   chr1_69246103     ZGre    A    G        0      0        2 
   1   chr1_69246103     ZHar    A    G        0      0        2 
   1   chr1_69246103   Sample    A    G        0      0        2 
   1   chr1_69247083     AAsi    C    A        0      0        2 
   1   chr1_69247083     AKia    C    A        0      0        2 
   1   chr1_69247083     AOna    C    A        0      0        2 
   1   chr1_69247083     ASom    C    A        0      0        2 
   1   chr1_69247083     HCab    C    A        1      2        2 
   1   chr1_69247083     HPrz    C    A        1      2        2 
   1   chr1_69247083     ZBoe    C    A        0      0        2 
   1   chr1_69247083     ZGre    C    A        0      0        2 
   1   chr1_69247083     ZHar    C    A        0      0        2 
   1   chr1_69247083   Sample    C    A        0      0        2 
   1   chr1_69248280     AAsi    C    A        0      0        2 
   1   chr1_69248280     AKia    C    A        0      0        2 
   1   chr1_69248280     AOna    C    A        0      0        2 
   1   chr1_69248280     ASom    C    A        0      0        2 
   1   chr1_69248280     HCab    C    A        0      0        2 
   1   chr1_69248280     HPrz    C    A        0      0        2 
   1   chr1_69248280     ZBoe    C    A        0      0        2 
   1   chr1_69248280     ZGre    C    A        0      0        2 
   1   chr1_69248280     ZHar    C    A        1      2        2 
   1   chr1_69248280   Sample    C    A        0      0        2 
   1   chr1_69250434     AAsi    G    C        0      0        2 
   1   chr1_69250434     AKia    G    C        0      0        2 
   1   chr1_69250434     AOna    G    C        1      2        2 
   1   chr1_69250434     ASom    G    C        0      0        2 
   1   chr1_69250434     HCab    G    C        0      0        2 
   1   chr1_69250434     HPrz    G    C        0      0        2 
   1   chr1_69250434     ZBoe    G    C        0      0        2 
   1   chr1_69250434     ZGre    G    C        0      0        2 
   1   chr1_69250434     ZHar    G    C        0      0        2 
   1   chr1_69250434   Sample    G    C        0      0        2 
   1   chr1_69264219     AAsi    G    A        0      0        2 
   1   chr1_69264219     AKia    G    A        0      0        2 
   1   chr1_69264219     AOna    G    A        0      0        2 
   1   chr1_69264219     ASom    G    A        0      0        2 
   1   chr1_69264219     HCab    G    A        1      2        2 
   1   chr1_69264219     HPrz    G    A        1      2        2 
   1   chr1_69264219     ZBoe    G    A        0      0        2 
   1   chr1_69264219     ZGre    G    A        0      0        2 
   1   chr1_69264219     ZHar    G    A        0      0        2 
   1   chr1_69264219   Sample    G    A        0      0        2 
   1   chr1_69264532     AAsi    A    C        0      0        2 
   1   chr1_69264532     AKia    A    C        0      0        2 
   1   chr1_69264532     AOna    A    C        0      0        2 
   1   chr1_69264532     ASom    A    C        0      0        2 
   1   chr1_69264532     HCab    A    C        1      2        2 
   1   chr1_69264532     HPrz    A    C        1      2        2 
   1   chr1_69264532     ZBoe    A    C        0      0        2 
   1   chr1_69264532     ZGre    A    C        0      0        2 
   1   chr1_69264532     ZHar    A    C        0      0        2 
   1   chr1_69264532   Sample    A    C        0      0        2 
   1   chr1_69268795     AAsi    T    C        0      0        2 
   1   chr1_69268795     AKia    T    C        0      0        2 
   1   chr1_69268795     AOna    T    C        0      0        2 
   1   chr1_69268795     ASom    T    C        0      0        2 
   1   chr1_69268795     HCab    T    C        0      0        2 
   1   chr1_69268795     HPrz    T    C        0      0        2 
   1   chr1_69268795     ZBoe    T    C        0      0        2 
   1   chr1_69268795     ZGre    T    C        1      2        2 
   1   chr1_69268795     ZHar    T    C        0      0        2 
   1   chr1_69268795   Sample    T    C        0      0        2 
   1   chr1_69269713     AAsi    C    G        0      0        2 
   1   chr1_69269713     AKia    C    G        0      0        2 
   1   chr1_69269713     AOna    C    G        0      0        2 
   1   chr1_69269713     ASom    C    G        0      0        2 
   1   chr1_69269713     HCab    C    G        1      2        2 
   1   chr1_69269713     HPrz    C    G        1      2        2 
   1   chr1_69269713     ZBoe    C    G        0      0        2 
   1   chr1_69269713     ZGre    C    G        0      0        2 
   1   chr1_69269713     ZHar    C    G        0      0        2 
   1   chr1_69269713   Sample    C    G        0      0        2 
   1   chr1_69271779     AAsi    G    T        0      0        2 
   1   chr1_69271779     AKia    G    T        0      0        2 
   1   chr1_69271779     AOna    G    T        0      0        2 
   1   chr1_69271779     ASom    G    T        0      0        2 
   1   chr1_69271779     HCab    G    T        0      0        2 
   1   chr1_69271779     HPrz    G    T        0      0        2 
   1   chr1_69271779     ZBoe    G    T        0      0        2 
   1   chr1_69271779     ZGre    G    T        1      2        2 
   1   chr1_69271779     ZHar    G    T        0      0        2 
   1   chr1_69271779   Sample    G    T        0      0        2 
   1   chr1_69293757     AAsi    A    G        0      0        2 
   1   chr1_69293757     AKia    A    G        1      2        2 
   1   chr1_69293757     AOna    A    G        0      0        2 
   1   chr1_69293757     ASom    A    G        0      0        2 
   1   chr1_69293757     HCab    A    G        0      0        2 
   1   chr1_69293757     HPrz    A    G        0      0        2 
   1   chr1_69293757     ZBoe    A    G        0      0        2 
   1   chr1_69293757     ZGre    A    G        0      0        2 
   1   chr1_69293757     ZHar    A    G        0      0        2 
   1   chr1_69293757   Sample    A    G        0      0        2 
   1   chr1_69298463     AAsi    A    G        0      0        2 
   1   chr1_69298463     AKia    A    G        0      0        2 
   1   chr1_69298463     AOna    A    G        0      0        2 
   1   chr1_69298463     ASom    A    G        0      0        2 
   1   chr1_69298463     HCab    A    G        0      0        2 
   1   chr1_69298463     HPrz    A    G        0      0        2 
   1   chr1_69298463     ZBoe    A    G      0.5      1        2 
   1   chr1_69298463     ZGre    A    G        0      0        2 
   1   chr1_69298463     ZHar    A    G        0      0        2 
   1   chr1_69298463   Sample    A    G        0      0        2 
   1   chr1_69298882     AAsi    G    A        0      0        2 
   1   chr1_69298882     AKia    G    A        0      0        2 
   1   chr1_69298882     AOna    G    A        1      2        2 
   1   chr1_69298882     ASom    G    A        0      0        2 
   1   chr1_69298882     HCab    G    A        0      0        2 
   1   chr1_69298882     HPrz    G    A        0      0        2 
   1   chr1_69298882     ZBoe    G    A        0      0        2 
   1   chr1_69298882     ZGre    G    A        0      0        2 
   1   chr1_69298882     ZHar    G    A        0      0        2 
   1   chr1_69298882   Sample    G    A        0      0        2 
   1   chr1_69303547     AAsi    G    A        0      0        2 
   1   chr1_69303547     AKia    G    A        0      0        2 
   1   chr1_69303547     AOna    G    A        0      0        2 
   1   chr1_69303547     ASom    G    A        0      0        2 
   1   chr1_69303547     HCab    G    A        1      2        2 
   1   chr1_69303547     HPrz    G    A        1      2        2 
   1   chr1_69303547     ZBoe    G    A        0      0        2 
   1   chr1_69303547     ZGre    G    A        0      0        2 
   1   chr1_69303547     ZHar    G    A        0      0        2 
   1   chr1_69303547   Sample    G    A        0      0        2 
   1   chr1_69304659     AAsi    C    T        0      0        2 
   1   chr1_69304659     AKia    C    T        0      0        2 
   1   chr1_69304659     AOna    C    T        0      0        2 
   1   chr1_69304659     ASom    C    T        0      0        2 
   1   chr1_69304659     HCab    C    T        0      0        2 
   1   chr1_69304659     HPrz    C    T        0      0        2 
   1   chr1_69304659     ZBoe    C    T        0      0        2 
   1   chr1_69304659     ZGre    C    T        0      0        2 
   1   chr1_69304659     ZHar    C    T      0.5      1        2 
   1   chr1_69304659   Sample    C    T        0      0        2 
   1   chr1_69309970     AAsi    T    G        0      0        2 
   1   chr1_69309970     AKia    T    G        0      0        2 
   1   chr1_69309970     AOna    T    G        0      0        2 
   1   chr1_69309970     ASom    T    G        0      0        2 
   1   chr1_69309970     HCab    T    G        1      2        2 
   1   chr1_69309970     HPrz    T    G        1      2        2 
   1   chr1_69309970     ZBoe    T    G        0      0        2 
   1   chr1_69309970     ZGre    T    G        0      0        2 
   1   chr1_69309970     ZHar    T    G        0      0        2 
   1   chr1_69309970   Sample    T    G        0      0        2 
   1   chr1_69313952     AAsi    G    T        0      0        2 
   1   chr1_69313952     AKia    G    T        0      0        2 
   1   chr1_69313952     AOna    G    T        0      0        2 
   1   chr1_69313952     ASom    G    T        0      0        2 
   1   chr1_69313952     HCab    G    T        1      2        2 
   1   chr1_69313952     HPrz    G    T        1      2        2 
   1   chr1_69313952     ZBoe    G    T        0      0        2 
   1   chr1_69313952     ZGre    G    T        0      0        2 
   1   chr1_69313952     ZHar    G    T        0      0        2 
   1   chr1_69313952   Sample    G    T        0      0        2 
   1   chr1_69318314     AAsi    G    C        1      2        2 
   1   chr1_69318314     AKia    G    C        0      0        2 
   1   chr1_69318314     AOna    G    C        0      0        2 
   1   chr1_69318314     ASom    G    C        1      2        2 
   1   chr1_69318314     HCab    G    C        0      0        2 
   1   chr1_69318314     HPrz    G    C        0      0        2 
   1   chr1_69318314     ZBoe    G    C        0      0        2 
   1   chr1_69318314     ZGre    G    C        0      0        2 
   1   chr1_69318314     ZHar    G    C        0      0        2 
   1   chr1_69318314   Sample    G    C        1      2        2 
   1   chr1_69325977     AAsi    A    G        1      2        2 
   1   chr1_69325977     AKia    A    G        0      0        2 
   1   chr1_69325977     AOna    A    G        0      0        2 
   1   chr1_69325977     ASom    A    G        1      2        2 
   1   chr1_69325977     HCab    A    G        0      0        2 
   1   chr1_69325977     HPrz    A    G        0      0        2 
   1   chr1_69325977     ZBoe    A    G        0      0        2 
   1   chr1_69325977     ZGre    A    G        0      0        2 
   1   chr1_69325977     ZHar    A    G        0      0        2 
   1   chr1_69325977   Sample    A    G        1      2        2 
   1   chr1_69327264     AAsi    T    C        0      0        2 
   1   chr1_69327264     AKia    T    C        0      0        2 
   1   chr1_69327264     AOna    T    C        0      0        2 
   1   chr1_69327264     ASom    T    C        0      0        2 
   1   chr1_69327264     HCab    T    C        0      0        2 
   1   chr1_69327264     HPrz    T    C        0      0        2 
   1   chr1_69327264     ZBoe    T    C        0      0        2 
   1   chr1_69327264     ZGre    T    C        0      0        2 
   1   chr1_69327264     ZHar    T    C        1      2        2 
   1   chr1_69327264   Sample    T    C        0      0        2 
   1   chr1_69334284     AAsi    G    A        0      0        2 
   1   chr1_69334284     AKia    G    A        0      0        2 
   1   chr1_69334284     AOna    G    A        0      0        2 
   1   chr1_69334284     ASom    G    A        0      0        2 
   1   chr1_69334284     HCab    G    A        0      0        2 
   1   chr1_69334284     HPrz    G    A        0      0        2 
   1   chr1_69334284     ZBoe    G    A      0.5      1        2 
   1   chr1_69334284     ZGre    G    A        0      0        2 
   1   chr1_69334284     ZHar    G    A        0      0        2 
   1   chr1_69334284   Sample    G    A        0      0        2 
   1   chr1_69339116     AAsi    A    G        0      0        2 
   1   chr1_69339116     AKia    A    G        0      0        2 
   1   chr1_69339116     AOna    A    G        0      0        2 
   1   chr1_69339116     ASom    A    G        0      0        2 
   1   chr1_69339116     HCab    A    G        1      2        2 
   1   chr1_69339116     HPrz    A    G        1      2        2 
   1   chr1_69339116     ZBoe    A    G        0      0        2 
   1   chr1_69339116     ZGre    A    G        0      0        2 
   1   chr1_69339116     ZHar    A    G        0      0        2 
   1   chr1_69339116   Sample    A    G        0      0        2 
   1   chr1_69340743     AAsi    C    T        0      0        2 
   1   chr1_69340743     AKia    C    T        0      0        2 
   1   chr1_69340743     AOna    C    T        0      0        2 
   1   chr1_69340743     ASom    C    T        0      0        2 
   1   chr1_69340743     HCab    C    T        1      2        2 
   1   chr1_69340743     HPrz    C    T        1      2        2 
   1   chr1_69340743     ZBoe    C    T        0      0        2 
   1   chr1_69340743     ZGre    C    T        0      0        2 
   1   chr1_69340743     ZHar    C    T        0      0        2 
   1   chr1_69340743   Sample    C    T        0      0        2 
   1   chr1_69342161     AAsi    G    C        0      0        2 
   1   chr1_69342161     AKia    G    C        0      0        2 
   1   chr1_69342161     AOna    G    C        0      0        2 
   1   chr1_69342161     ASom    G    C        0      0        2 
   1   chr1_69342161     HCab    G    C        1      2        2 
   1   chr1_69342161     HPrz    G    C        1      2        2 
   1   chr1_69342161     ZBoe    G    C        0      0        2 
   1   chr1_69342161     ZGre    G    C        0      0        2 
   1   chr1_69342161     ZHar    G    C        0      0        2 
   1   chr1_69342161   Sample    G    C        0      0        2 
   1   chr1_69348332     AAsi    G    A        0      0        2 
   1   chr1_69348332     AKia    G    A        0      0        2 
   1   chr1_69348332     AOna    G    A      0.5      1        2 
   1   chr1_69348332     ASom    G    A        0      0        2 
   1   chr1_69348332     HCab    G    A        0      0        2 
   1   chr1_69348332     HPrz    G    A        0      0        2 
   1   chr1_69348332     ZBoe    G    A        0      0        2 
   1   chr1_69348332     ZGre    G    A        0      0        2 
   1   chr1_69348332     ZHar    G    A        0      0        2 
   1   chr1_69348332   Sample    G    A        0      0        2 
   1   chr1_69348758     AAsi    G    A        0      0        2 
   1   chr1_69348758     AKia    G    A        0      0        2 
   1   chr1_69348758     AOna    G    A        0      0        2 
   1   chr1_69348758     ASom    G    A        0      0        2 
   1   chr1_69348758     HCab    G    A        0      0        2 
   1   chr1_69348758     HPrz    G    A        0      0        2 
   1   chr1_69348758     ZBoe    G    A        0      0        2 
   1   chr1_69348758     ZGre    G    A        0      0        2 
   1   chr1_69348758     ZHar    G    A      0.5      1        2 
   1   chr1_69348758   Sample    G    A        0      0        2 
   1   chr1_69349670     AAsi    A    C        0      0        2 
   1   chr1_69349670     AKia    A    C        0      0        2 
   1   chr1_69349670     AOna    A    C        0      0        2 
   1   chr1_69349670     ASom    A    C        0      0        2 
   1   chr1_69349670     HCab    A    C        0      0        2 
   1   chr1_69349670     HPrz    A    C        0      0        2 
   1   chr1_69349670     ZBoe    A    C        0      0        2 
   1   chr1_69349670     ZGre    A    C        0      0        2 
   1   chr1_69349670     ZHar    A    C        1      2        2 
   1   chr1_69349670   Sample    A    C        0      0        2 
   1   chr1_69354748     AAsi    T    G        0      0        2 
   1   chr1_69354748     AKia    T    G        0      0        2 
   1   chr1_69354748     AOna    T    G        0      0        2 
   1   chr1_69354748     ASom    T    G        0      0        2 
   1   chr1_69354748     HCab    T    G        1      2        2 
   1   chr1_69354748     HPrz    T    G        1      2        2 
   1   chr1_69354748     ZBoe    T    G        0      0        2 
   1   chr1_69354748     ZGre    T    G        0      0        2 
   1   chr1_69354748     ZHar    T    G        0      0        2 
   1   chr1_69354748   Sample    T    G        0      0        2 
   1   chr1_69355798     AAsi    T    C        0      0        2 
   1   chr1_69355798     AKia    T    C        0      0        2 
   1   chr1_69355798     AOna    T    C        0      0        2 
   1   chr1_69355798     ASom    T    C        0      0        2 
   1   chr1_69355798     HCab    T    C        1      2        2 
   1   chr1_69355798     HPrz    T    C        1      2        2 
   1   chr1_69355798     ZBoe    T    C        0      0        2 
   1   chr1_69355798     ZGre    T    C        0      0        2 
   1   chr1_69355798     ZHar    T    C        0      0        2 
   1   chr1_69355798   Sample    T    C        0      0        2 
   1   chr1_69366902     AAsi    C    A        0      0        2 
   1   chr1_69366902     AKia    C    A        0      0        2 
   1   chr1_69366902     AOna    C    A        0      0        2 
   1   chr1_69366902     ASom    C    A        0      0        2 
   1   chr1_69366902     HCab    C    A      0.5      1        2 
   1   chr1_69366902     HPrz    C    A        0      0        2 
   1   chr1_69366902     ZBoe    C    A        0      0        2 
   1   chr1_69366902     ZGre    C    A        0      0        2 
   1   chr1_69366902     ZHar    C    A        0      0        2 
   1   chr1_69366902   Sample    C    A        0      0        2 
   1   chr1_69373729     AAsi    T    C        0      0        2 
   1   chr1_69373729     AKia    T    C        0      0        2 
   1   chr1_69373729     AOna    T    C        0      0        2 
   1   chr1_69373729     ASom    T    C        0      0        2 
   1   chr1_69373729     HCab    T    C        0      0        2 
   1   chr1_69373729     HPrz    T    C        0      0        2 
   1   chr1_69373729     ZBoe    T    C        0      0        2 
   1   chr1_69373729     ZGre    T    C        0      0        2 
   1   chr1_69373729     ZHar    T    C        1      2        2 
   1   chr1_69373729   Sample    T    C        0      0        2 
   1   chr1_69378971     AAsi    C    T        0      0        2 
   1   chr1_69378971     AKia    C    T        0      0        2 
   1   chr1_69378971     AOna    C    T        0      0        2 
   1   chr1_69378971     ASom    C    T        0      0        2 
   1   chr1_69378971     HCab    C    T        1      2        2 
   1   chr1_69378971     HPrz    C    T        1      2        2 
   1   chr1_69378971     ZBoe    C    T        0      0        2 
   1   chr1_69378971     ZGre    C    T        0      0        2 
   1   chr1_69378971     ZHar    C    T        0      0        2 
   1   chr1_69378971   Sample    C    T        0      0        2 
   1   chr1_69379105     AAsi    C    T        0      0        2 
   1   chr1_69379105     AKia    C    T        0      0        2 
   1   chr1_69379105     AOna    C    T        0      0        2 
   1   chr1_69379105     ASom    C    T        0      0        2 
   1   chr1_69379105     HCab    C    T        0      0        2 
   1   chr1_69379105     HPrz    C    T        0      0        2 
   1   chr1_69379105     ZBoe    C    T      0.5      1        2 
   1   chr1_69379105     ZGre    C    T        0      0        2 
   1   chr1_69379105     ZHar    C    T        0      0        2 
   1   chr1_69379105   Sample    C    T        0      0        2 
   1   chr1_69382122     AAsi    T    C        0      0        2 
   1   chr1_69382122     AKia    T    C        0      0        2 
   1   chr1_69382122     AOna    T    C        0      0        2 
   1   chr1_69382122     ASom    T    C      0.5      1        2 
   1   chr1_69382122     HCab    T    C        0      0        2 
   1   chr1_69382122     HPrz    T    C        0      0        2 
   1   chr1_69382122     ZBoe    T    C        0      0        2 
   1   chr1_69382122     ZGre    T    C        0      0        2 
   1   chr1_69382122     ZHar    T    C        0      0        2 
   1   chr1_69382122   Sample    T    C        0      0        2 
   1   chr1_69382688     AAsi    A    G        0      0        2 
   1   chr1_69382688     AKia    A    G        0      0        2 
   1   chr1_69382688     AOna    A    G        0      0        2 
   1   chr1_69382688     ASom    A    G        0      0        2 
   1   chr1_69382688     HCab    A    G        0      0        2 
   1   chr1_69382688     HPrz    A    G        0      0        2 
   1   chr1_69382688     ZBoe    A    G      0.5      1        2 
   1   chr1_69382688     ZGre    A    G        0      0        2 
   1   chr1_69382688     ZHar    A    G        0      0        2 
   1   chr1_69382688   Sample    A    G        0      0        2 
   1   chr1_69391807     AAsi    A    G        0      0        2 
   1   chr1_69391807     AKia    A    G        0      0        2 
   1   chr1_69391807     AOna    A    G        0      0        2 
   1   chr1_69391807     ASom    A    G        0      0        2 
   1   chr1_69391807     HCab    A    G        0      0        2 
   1   chr1_69391807     HPrz    A    G        0      0        2 
   1   chr1_69391807     ZBoe    A    G        1      2        2 
   1   chr1_69391807     ZGre    A    G        0      0        2 
   1   chr1_69391807     ZHar    A    G        0      0        2 
   1   chr1_69391807   Sample    A    G        0      0        2 
   1   chr1_69403801     AAsi    T    C        0      0        2 
   1   chr1_69403801     AKia    T    C        0      0        2 
   1   chr1_69403801     AOna    T    C        0      0        2 
   1   chr1_69403801     ASom    T    C      0.5      1        2 
   1   chr1_69403801     HCab    T    C        0      0        2 
   1   chr1_69403801     HPrz    T    C        0      0        2 
   1   chr1_69403801     ZBoe    T    C        0      0        2 
   1   chr1_69403801     ZGre    T    C        0      0        2 
   1   chr1_69403801     ZHar    T    C        0      0        2 
   1   chr1_69403801   Sample    T    C        0      0        2 
   1   chr1_69405117     AAsi    A    G        0      0        2 
   1   chr1_69405117     AKia    A    G        0      0        2 
   1   chr1_69405117     AOna    A    G        0      0        2 
   1   chr1_69405117     ASom    A    G        0      0        2 
   1   chr1_69405117     HCab    A    G        0      0        2 
   1   chr1_69405117     HPrz    A    G        0      0        2 
   1   chr1_69405117     ZBoe    A    G      0.5      1        2 
   1   chr1_69405117     ZGre    A    G        0      0        2 
   1   chr1_69405117     ZHar    A    G        0      0        2 
   1   chr1_69405117   Sample    A    G        0      0        2 
   1   chr1_69410353     AAsi    G    A        0      0        2 
   1   chr1_69410353     AKia    G    A        0      0        2 
   1   chr1_69410353     AOna    G    A        0      0        2 
   1   chr1_69410353     ASom    G    A        0      0        2 
   1   chr1_69410353     HCab    G    A        0      0        2 
   1   chr1_69410353     HPrz    G    A      0.5      1        2 
   1   chr1_69410353     ZBoe    G    A        0      0        2 
   1   chr1_69410353     ZGre    G    A        0      0        2 
   1   chr1_69410353     ZHar    G    A        0      0        2 
   1   chr1_69410353   Sample    G    A        0      0        2 
   1   chr1_69412954     AAsi    C    T        0      0        2 
   1   chr1_69412954     AKia    C    T        0      0        2 
   1   chr1_69412954     AOna    C    T        0      0        2 
   1   chr1_69412954     ASom    C    T        0      0        2 
   1   chr1_69412954     HCab    C    T        0      0        2 
   1   chr1_69412954     HPrz    C    T        0      0        2 
   1   chr1_69412954     ZBoe    C    T        0      0        2 
   1   chr1_69412954     ZGre    C    T        1      2        2 
   1   chr1_69412954     ZHar    C    T        0      0        2 
   1   chr1_69412954   Sample    C    T        0      0        2 
   1   chr1_69413783     AAsi    G    C        0      0        2 
   1   chr1_69413783     AKia    G    C        0      0        2 
   1   chr1_69413783     AOna    G    C        0      0        2 
   1   chr1_69413783     ASom    G    C        0      0        2 
   1   chr1_69413783     HCab    G    C        0      0        2 
   1   chr1_69413783     HPrz    G    C        0      0        2 
   1   chr1_69413783     ZBoe    G    C      0.5      1        2 
   1   chr1_69413783     ZGre    G    C        0      0        2 
   1   chr1_69413783     ZHar    G    C        0      0        2 
   1   chr1_69413783   Sample    G    C        0      0        2 
   1   chr1_69415332     AAsi    T    C        0      0        2 
   1   chr1_69415332     AKia    T    C        0      0        2 
   1   chr1_69415332     AOna    T    C        0      0        2 
   1   chr1_69415332     ASom    T    C        0      0        2 
   1   chr1_69415332     HCab    T    C        1      2        2 
   1   chr1_69415332     HPrz    T    C        1      2        2 
   1   chr1_69415332     ZBoe    T    C        0      0        2 
   1   chr1_69415332     ZGre    T    C        0      0        2 
   1   chr1_69415332     ZHar    T    C        0      0        2 
   1   chr1_69415332   Sample    T    C        0      0        2 
   1   chr1_69419477     AAsi    C    T        0      0        2 
   1   chr1_69419477     AKia    C    T        0      0        2 
   1   chr1_69419477     AOna    C    T        0      0        2 
   1   chr1_69419477     ASom    C    T        0      0        2 
   1   chr1_69419477     HCab    C    T        1      2        2 
   1   chr1_69419477     HPrz    C    T        1      2        2 
   1   chr1_69419477     ZBoe    C    T        0      0        2 
   1   chr1_69419477     ZGre    C    T        0      0        2 
   1   chr1_69419477     ZHar    C    T        0      0        2 
   1   chr1_69419477   Sample    C    T        0      0        2 
   1   chr1_69421387     AAsi    G    A        0      0        2 
   1   chr1_69421387     AKia    G    A        0      0        2 
   1   chr1_69421387     AOna    G    A        0      0        2 
   1   chr1_69421387     ASom    G    A        0      0        2 
   1   chr1_69421387     HCab    G    A        1      2        2 
   1   chr1_69421387     HPrz    G    A        1      2        2 
   1   chr1_69421387     ZBoe    G    A        0      0        2 
   1   chr1_69421387     ZGre    G    A        0      0        2 
   1   chr1_69421387     ZHar    G    A        0      0        2 
   1   chr1_69421387   Sample    G    A        0      0        2 
   1   chr1_69421725     AAsi    C    T        0      0        2 
   1   chr1_69421725     AKia    C    T        0      0        2 
   1   chr1_69421725     AOna    C    T        0      0        2 
   1   chr1_69421725     ASom    C    T        0      0        2 
   1   chr1_69421725     HCab    C    T        0      0        2 
   1   chr1_69421725     HPrz    C    T        0      0        2 
   1   chr1_69421725     ZBoe    C    T      0.5      1        2 
   1   chr1_69421725     ZGre    C    T        0      0        2 
   1   chr1_69421725     ZHar    C    T        0      0        2 
   1   chr1_69421725   Sample    C    T        0      0        2 
   1   chr1_69421808     AAsi    T    C        0      0        2 
   1   chr1_69421808     AKia    T    C        0      0        2 
   1   chr1_69421808     AOna    T    C        0      0        2 
   1   chr1_69421808     ASom    T    C        0      0        2 
   1   chr1_69421808     HCab    T    C        0      0        2 
   1   chr1_69421808     HPrz    T    C        0      0        2 
   1   chr1_69421808     ZBoe    T    C      0.5      1        2 
   1   chr1_69421808     ZGre    T    C        0      0        2 
   1   chr1_69421808     ZHar    T    C        0      0        2 
   1   chr1_69421808   Sample    T    C        0      0        2 
   1   chr1_69422399     AAsi    G    A        0      0        2 
   1   chr1_69422399     AKia    G    A        0      0        2 
   1   chr1_69422399     AOna    G    A        0      0        2 
   1   chr1_69422399     ASom    G    A        0      0        2 
   1   chr1_69422399     HCab    G    A        0      0        2 
   1   chr1_69422399     HPrz    G    A        0      0        2 
   1   chr1_69422399     ZBoe    G    A        0      0        2 
   1   chr1_69422399     ZGre    G    A      0.5      1        2 
   1   chr1_69422399     ZHar    G    A        0      0        2 
   1   chr1_69422399   Sample    G    A        0      0        2 
   1   chr1_69429822     AAsi    A    C        0      0        2 
   1   chr1_69429822     AKia    A    C        0      0        2 
   1   chr1_69429822     AOna    A    C        0      0        2 
   1   chr1_69429822     ASom    A    C        0      0        2 
   1   chr1_69429822     HCab    A    C        1      2        2 
   1   chr1_69429822     HPrz    A    C        1      2        2 
   1   chr1_69429822     ZBoe    A    C        0      0        2 
   1   chr1_69429822     ZGre    A    C        0      0        2 
   1   chr1_69429822     ZHar    A    C        0      0        2 
   1   chr1_69429822   Sample    A    C        0      0        2 
   1   chr1_69429947     AAsi    G    A      0.5      1        2 
   1   chr1_69429947     AKia    G    A        0      0        2 
   1   chr1_69429947     AOna    G    A        0      0        2 
   1   chr1_69429947     ASom    G    A        0      0        2 
   1   chr1_69429947     HCab    G    A        0      0        2 
   1   chr1_69429947     HPrz    G    A        0      0        2 
   1   chr1_69429947     ZBoe    G    A        0      0        2 
   1   chr1_69429947     ZGre    G    A        0      0        2 
   1   chr1_69429947     ZHar    G    A        0      0        2 
   1   chr1_69429947   Sample    G    A        0      0        2 
   1   chr1_69432095     AAsi    T    C        0      0        2 
   1   chr1_69432095     AKia    T    C        1      2        2 
   1   chr1_69432095     AOna    T    C        1      2        2 
   1   chr1_69432095     ASom    T    C        0      0        2 
   1   chr1_69432095     HCab    T    C        0      0        2 
   1   chr1_69432095     HPrz    T    C        0      0        2 
   1   chr1_69432095     ZBoe    T    C        0      0        2 
   1   chr1_69432095     ZGre    T    C        0      0        2 
   1   chr1_69432095     ZHar    T    C        0      0        2 
   1   chr1_69432095   Sample    T    C        0      0        2 
   1   chr1_69438679     AAsi    C    T      0.5      1        2 
   1   chr1_69438679     AKia    C    T        0      0        2 
   1   chr1_69438679     AOna    C    T        0      0        2 
   1   chr1_69438679     ASom    C    T      0.5      1        2 
   1   chr1_69438679     HCab    C    T        0      0        2 
   1   chr1_69438679     HPrz    C    T        0      0        2 
   1   chr1_69438679     ZBoe    C    T        0      0        2 
   1   chr1_69438679     ZGre    C    T        0      0        2 
   1   chr1_69438679     ZHar    C    T        0      0        2 
   1   chr1_69438679   Sample    C    T        0      0        2 
   1   chr1_69440923     AAsi    T    C        0      0        2 
   1   chr1_69440923     AKia    T    C        0      0        2 
   1   chr1_69440923     AOna    T    C        0      0        2 
   1   chr1_69440923     ASom    T    C        0      0        2 
   1   chr1_69440923     HCab    T    C        1      2        2 
   1   chr1_69440923     HPrz    T    C        1      2        2 
   1   chr1_69440923     ZBoe    T    C        0      0        2 
   1   chr1_69440923     ZGre    T    C        0      0        2 
   1   chr1_69440923     ZHar    T    C        1      2        2 
   1   chr1_69440923   Sample    T    C        0      0        2 
   1   chr1_69455559     AAsi    T    C        0      0        2 
   1   chr1_69455559     AKia    T    C        0      0        2 
   1   chr1_69455559     AOna    T    C        0      0        2 
   1   chr1_69455559     ASom    T    C        0      0        2 
   1   chr1_69455559     HCab    T    C        0      0        2 
   1   chr1_69455559     HPrz    T    C        0      0        2 
   1   chr1_69455559     ZBoe    T    C        0      0        2 
   1   chr1_69455559     ZGre    T    C        1      2        2 
   1   chr1_69455559     ZHar    T    C        0      0        2 
   1   chr1_69455559   Sample    T    C        0      0        2 
   1   chr1_69466382     AAsi    T    A        0      0        2 
   1   chr1_69466382     AKia    T    A        0      0        2 
   1   chr1_69466382     AOna    T    A        0      0        2 
   1   chr1_69466382     ASom    T    A        0      0        2 
   1   chr1_69466382     HCab    T    A        1      2        2 
   1   chr1_69466382     HPrz    T    A        1      2        2 
   1   chr1_69466382     ZBoe    T    A        0      0        2 
   1   chr1_69466382     ZGre    T    A        0      0        2 
   1   chr1_69466382     ZHar    T    A        0      0        2 
   1   chr1_69466382   Sample    T    A        1      2        2 
   1   chr1_69467374     AAsi    C    A        0      0        2 
   1   chr1_69467374     AKia    C    A        0      0        2 
   1   chr1_69467374     AOna    C    A      0.5      1        2 
   1   chr1_69467374     ASom    C    A        0      0        2 
   1   chr1_69467374     HCab    C    A        0      0        2 
   1   chr1_69467374     HPrz    C    A        0      0        2 
   1   chr1_69467374     ZBoe    C    A        0      0        2 
   1   chr1_69467374     ZGre    C    A        0      0        2 
   1   chr1_69467374     ZHar    C    A        0      0        2 
   1   chr1_69467374   Sample    C    A        0      0        2 
   1   chr1_69469295     AAsi    T    A        1      2        2 
   1   chr1_69469295     AKia    T    A        0      0        2 
   1   chr1_69469295     AOna    T    A        0      0        2 
   1   chr1_69469295     ASom    T    A        1      2        2 
   1   chr1_69469295     HCab    T    A        0      0        2 
   1   chr1_69469295     HPrz    T    A        0      0        2 
   1   chr1_69469295     ZBoe    T    A        0      0        2 
   1   chr1_69469295     ZGre    T    A        0      0        2 
   1   chr1_69469295     ZHar    T    A        0      0        2 
   1   chr1_69469295   Sample    T    A        1      2        2 
   1   chr1_69476949     AAsi    T    G        0      0        2 
   1   chr1_69476949     AKia    T    G        0      0        2 
   1   chr1_69476949     AOna    T    G        0      0        2 
   1   chr1_69476949     ASom    T    G      0.5      1        2 
   1   chr1_69476949     HCab    T    G        0      0        2 
   1   chr1_69476949     HPrz    T    G        0      0        2 
   1   chr1_69476949     ZBoe    T    G        0      0        2 
   1   chr1_69476949     ZGre    T    G        0      0        2 
   1   chr1_69476949     ZHar    T    G        0      0        2 
   1   chr1_69476949   Sample    T    G        0      0        2 
   1   chr1_69477682     AAsi    A    C        0      0        2 
   1   chr1_69477682     AKia    A    C      0.5      1        2 
   1   chr1_69477682     AOna    A    C        0      0        2 
   1   chr1_69477682     ASom    A    C        0      0        2 
   1   chr1_69477682     HCab    A    C        0      0        2 
   1   chr1_69477682     HPrz    A    C        0      0        2 
   1   chr1_69477682     ZBoe    A    C        0      0        2 
   1   chr1_69477682     ZGre    A    C        0      0        2 
   1   chr1_69477682     ZHar    A    C        0      0        2 
   1   chr1_69477682   Sample    A    C        0      0        2 
   1   chr1_69487625     AAsi    T    C        0      0        2 
   1   chr1_69487625     AKia    T    C        0      0        2 
   1   chr1_69487625     AOna    T    C        0      0        2 
   1   chr1_69487625     ASom    T    C        0      0        2 
   1   chr1_69487625     HCab    T    C        0      0        2 
   1   chr1_69487625     HPrz    T    C      0.5      1        2 
   1   chr1_69487625     ZBoe    T    C        0      0        2 
   1   chr1_69487625     ZGre    T    C        0      0        2 
   1   chr1_69487625     ZHar    T    C        0      0        2 
   1   chr1_69487625   Sample    T    C        0      0        2 
   1   chr1_69496749     AAsi    G    T        0      0        2 
   1   chr1_69496749     AKia    G    T        0      0        2 
   1   chr1_69496749     AOna    G    T        0      0        2 
   1   chr1_69496749     ASom    G    T        0      0        2 
   1   chr1_69496749     HCab    G    T        0      0        2 
   1   chr1_69496749     HPrz    G    T        0      0        2 
   1   chr1_69496749     ZBoe    G    T      0.5      1        2 
   1   chr1_69496749     ZGre    G    T        0      0        2 
   1   chr1_69496749     ZHar    G    T        0      0        2 
   1   chr1_69496749   Sample    G    T        0      0        2 
   1   chr1_69506171     AAsi    T    C        0      0        2 
   1   chr1_69506171     AKia    T    C        0      0        2 
   1   chr1_69506171     AOna    T    C        0      0        2 
   1   chr1_69506171     ASom    T    C        0      0        2 
   1   chr1_69506171     HCab    T    C        0      0        2 
   1   chr1_69506171     HPrz    T    C        0      0        2 
   1   chr1_69506171     ZBoe    T    C        0      0        2 
   1   chr1_69506171     ZGre    T    C        0      0        2 
   1   chr1_69506171     ZHar    T    C        1      2        2 
   1   chr1_69506171   Sample    T    C        0      0        2 
   1   chr1_69509810     AAsi    T    G        0      0        2 
   1   chr1_69509810     AKia    T    G        0      0        2 
   1   chr1_69509810     AOna    T    G        0      0        2 
   1   chr1_69509810     ASom    T    G        0      0        2 
   1   chr1_69509810     HCab    T    G        0      0        2 
   1   chr1_69509810     HPrz    T    G        0      0        2 
   1   chr1_69509810     ZBoe    T    G      0.5      1        2 
   1   chr1_69509810     ZGre    T    G        0      0        2 
   1   chr1_69509810     ZHar    T    G        0      0        2 
   1   chr1_69509810   Sample    T    G        0      0        2 
   1   chr1_69511540     AAsi    A    G        0      0        2 
   1   chr1_69511540     AKia    A    G        0      0        2 
   1   chr1_69511540     AOna    A    G        0      0        2 
   1   chr1_69511540     ASom    A    G        0      0        2 
   1   chr1_69511540     HCab    A    G        0      0        2 
   1   chr1_69511540     HPrz    A    G      0.5      1        2 
   1   chr1_69511540     ZBoe    A    G        0      0        2 
   1   chr1_69511540     ZGre    A    G        0      0        2 
   1   chr1_69511540     ZHar    A    G        0      0        2 
   1   chr1_69511540   Sample    A    G        0      0        2 
   1   chr1_69514924     AAsi    T    A        0      0        2 
   1   chr1_69514924     AKia    T    A        0      0        2 
   1   chr1_69514924     AOna    T    A        0      0        2 
   1   chr1_69514924     ASom    T    A        0      0        2 
   1   chr1_69514924     HCab    T    A        1      2        2 
   1   chr1_69514924     HPrz    T    A        0      0        2 
   1   chr1_69514924     ZBoe    T    A        0      0        2 
   1   chr1_69514924     ZGre    T    A        0      0        2 
   1   chr1_69514924     ZHar    T    A        0      0        2 
   1   chr1_69514924   Sample    T    A        0      0        2 
   1   chr1_69515700     AAsi    G    A        0      0        2 
   1   chr1_69515700     AKia    G    A        0      0        2 
   1   chr1_69515700     AOna    G    A        0      0        2 
   1   chr1_69515700     ASom    G    A        0      0        2 
   1   chr1_69515700     HCab    G    A        0      0        2 
   1   chr1_69515700     HPrz    G    A        0      0        2 
   1   chr1_69515700     ZBoe    G    A        0      0        2 
   1   chr1_69515700     ZGre    G    A        0      0        2 
   1   chr1_69515700     ZHar    G    A      0.5      1        2 
   1   chr1_69515700   Sample    G    A        0      0        2 
   1   chr1_69517591     AAsi    C    G        0      0        2 
   1   chr1_69517591     AKia    C    G        0      0        2 
   1   chr1_69517591     AOna    C    G        0      0        2 
   1   chr1_69517591     ASom    C    G        0      0        2 
   1   chr1_69517591     HCab    C    G        1      2        2 
   1   chr1_69517591     HPrz    C    G        1      2        2 
   1   chr1_69517591     ZBoe    C    G        0      0        2 
   1   chr1_69517591     ZGre    C    G        0      0        2 
   1   chr1_69517591     ZHar    C    G        0      0        2 
   1   chr1_69517591   Sample    C    G        0      0        2 
   1   chr1_69530415     AAsi    T    A        0      0        2 
   1   chr1_69530415     AKia    T    A        0      0        2 
   1   chr1_69530415     AOna    T    A        0      0        2 
   1   chr1_69530415     ASom    T    A      0.5      1        2 
   1   chr1_69530415     HCab    T    A        0      0        2 
   1   chr1_69530415     HPrz    T    A        0      0        2 
   1   chr1_69530415     ZBoe    T    A        0      0        2 
   1   chr1_69530415     ZGre    T    A        0      0        2 
   1   chr1_69530415     ZHar    T    A        0      0        2 
   1   chr1_69530415   Sample    T    A        0      0        2 
   1   chr1_69531107     AAsi    A    G        0      0        2 
   1   chr1_69531107     AKia    A    G        0      0        2 
   1   chr1_69531107     AOna    A    G        0      0        2 
   1   chr1_69531107     ASom    A    G        0      0        2 
   1   chr1_69531107     HCab    A    G        1      2        2 
   1   chr1_69531107     HPrz    A    G        1      2        2 
   1   chr1_69531107     ZBoe    A    G        0      0        2 
   1   chr1_69531107     ZGre    A    G        0      0        2 
   1   chr1_69531107     ZHar    A    G        0      0        2 
   1   chr1_69531107   Sample    A    G        0      0        2 
   1   chr1_69537205     AAsi    T    A        0      0        2 
   1   chr1_69537205     AKia    T    A        0      0        2 
   1   chr1_69537205     AOna    T    A        1      2        2 
   1   chr1_69537205     ASom    T    A        0      0        2 
   1   chr1_69537205     HCab    T    A        0      0        2 
   1   chr1_69537205     HPrz    T    A        0      0        2 
   1   chr1_69537205     ZBoe    T    A        0      0        2 
   1   chr1_69537205     ZGre    T    A        0      0        2 
   1   chr1_69537205     ZHar    T    A        0      0        2 
   1   chr1_69537205   Sample    T    A        0      0        2 
   1   chr1_69541947     AAsi    C    T        0      0        2 
   1   chr1_69541947     AKia    C    T        0      0        2 
   1   chr1_69541947     AOna    C    T        0      0        2 
   1   chr1_69541947     ASom    C    T      0.5      1        2 
   1   chr1_69541947     HCab    C    T        0      0        2 
   1   chr1_69541947     HPrz    C    T        0      0        2 
   1   chr1_69541947     ZBoe    C    T        0      0        2 
   1   chr1_69541947     ZGre    C    T        0      0        2 
   1   chr1_69541947     ZHar    C    T        0      0        2 
   1   chr1_69541947   Sample    C    T        0      0        2 
   1   chr1_69549780     AAsi    A    G        1      2        2 
   1   chr1_69549780     AKia    A    G        0      0        2 
   1   chr1_69549780     AOna    A    G        0      0        2 
   1   chr1_69549780     ASom    A    G        1      2        2 
   1   chr1_69549780     HCab    A    G        0      0        2 
   1   chr1_69549780     HPrz    A    G        0      0        2 
   1   chr1_69549780     ZBoe    A    G        0      0        2 
   1   chr1_69549780     ZGre    A    G        0      0        2 
   1   chr1_69549780     ZHar    A    G        0      0        2 
   1   chr1_69549780   Sample    A    G        1      2        2 
   1   chr1_69557929     AAsi    C    T        0      0        2 
   1   chr1_69557929     AKia    C    T        0      0        2 
   1   chr1_69557929     AOna    C    T        0      0        2 
   1   chr1_69557929     ASom    C    T        0      0        2 
   1   chr1_69557929     HCab    C    T        1      2        2 
   1   chr1_69557929     HPrz    C    T        1      2        2 
   1   chr1_69557929     ZBoe    C    T        0      0        2 
   1   chr1_69557929     ZGre    C    T        0      0        2 
   1   chr1_69557929     ZHar    C    T        0      0        2 
   1   chr1_69557929   Sample    C    T        0      0        2 
   1   chr1_69558974     AAsi    C    A        0      0        2 
   1   chr1_69558974     AKia    C    A        0      0        2 
   1   chr1_69558974     AOna    C    A        0      0        2 
   1   chr1_69558974     ASom    C    A        0      0        2 
   1   chr1_69558974     HCab    C    A        1      2        2 
   1   chr1_69558974     HPrz    C    A        1      2        2 
   1   chr1_69558974     ZBoe    C    A        0      0        2 
   1   chr1_69558974     ZGre    C    A        0      0        2 
   1   chr1_69558974     ZHar    C    A        0      0        2 
   1   chr1_69558974   Sample    C    A        0      0        2 
   1   chr1_69559741     AAsi    T    C        0      0        2 
   1   chr1_69559741     AKia    T    C      0.5      1        2 
   1   chr1_69559741     AOna    T    C        0      0        2 
   1   chr1_69559741     ASom    T    C        0      0        2 
   1   chr1_69559741     HCab    T    C        0      0        2 
   1   chr1_69559741     HPrz    T    C        0      0        2 
   1   chr1_69559741     ZBoe    T    C        0      0        2 
   1   chr1_69559741     ZGre    T    C        0      0        2 
   1   chr1_69559741     ZHar    T    C        0      0        2 
   1   chr1_69559741   Sample    T    C        0      0        2 
   1   chr1_69563963     AAsi    A    G      0.5      1        2 
   1   chr1_69563963     AKia    A    G        0      0        2 
   1   chr1_69563963     AOna    A    G        0      0        2 
   1   chr1_69563963     ASom    A    G        0      0        2 
   1   chr1_69563963     HCab    A    G        0      0        2 
   1   chr1_69563963     HPrz    A    G        0      0        2 
   1   chr1_69563963     ZBoe    A    G        0      0        2 
   1   chr1_69563963     ZGre    A    G        0      0        2 
   1   chr1_69563963     ZHar    A    G        0      0        2 
   1   chr1_69563963   Sample    A    G        0      0        2 
   1   chr1_69571276     AAsi    C    T        0      0        2 
   1   chr1_69571276     AKia    C    T        0      0        2 
   1   chr1_69571276     AOna    C    T        0      0        2 
   1   chr1_69571276     ASom    C    T        0      0        2 
   1   chr1_69571276     HCab    C    T        0      0        2 
   1   chr1_69571276     HPrz    C    T        0      0        2 
   1   chr1_69571276     ZBoe    C    T        0      0        2 
   1   chr1_69571276     ZGre    C    T        0      0        2 
   1   chr1_69571276     ZHar    C    T        1      2        2 
   1   chr1_69571276   Sample    C    T        0      0        2 
   1   chr1_69587146     AAsi    A    G        0      0        2 
   1   chr1_69587146     AKia    A    G        0      0        2 
   1   chr1_69587146     AOna    A    G      0.5      1        2 
   1   chr1_69587146     ASom    A    G        0      0        2 
   1   chr1_69587146     HCab    A    G        0      0        2 
   1   chr1_69587146     HPrz    A    G        0      0        2 
   1   chr1_69587146     ZBoe    A    G        0      0        2 
   1   chr1_69587146     ZGre    A    G        0      0        2 
   1   chr1_69587146     ZHar    A    G        0      0        2 
   1   chr1_69587146   Sample    A    G        0      0        2 
   1   chr1_69588774     AAsi    C    T        0      0        2 
   1   chr1_69588774     AKia    C    T        0      0        2 
   1   chr1_69588774     AOna    C    T        0      0        2 
   1   chr1_69588774     ASom    C    T        0      0        2 
   1   chr1_69588774     HCab    C    T      0.5      1        2 
   1   chr1_69588774     HPrz    C    T        0      0        2 
   1   chr1_69588774     ZBoe    C    T        0      0        2 
   1   chr1_69588774     ZGre    C    T        0      0        2 
   1   chr1_69588774     ZHar    C    T        0      0        2 
   1   chr1_69588774   Sample    C    T        0      0        2 
   1   chr1_69590536     AAsi    G    T        0      0        2 
   1   chr1_69590536     AKia    G    T        0      0        2 
   1   chr1_69590536     AOna    G    T        0      0        2 
   1   chr1_69590536     ASom    G    T        0      0        2 
   1   chr1_69590536     HCab    G    T        0      0        2 
   1   chr1_69590536     HPrz    G    T      0.5      1        2 
   1   chr1_69590536     ZBoe    G    T        0      0        2 
   1   chr1_69590536     ZGre    G    T        0      0        2 
   1   chr1_69590536     ZHar    G    T        0      0        2 
   1   chr1_69590536   Sample    G    T        0      0        2 
   1   chr1_69590629     AAsi    C    A        0      0        2 
   1   chr1_69590629     AKia    C    A        0      0        2 
   1   chr1_69590629     AOna    C    A        0      0        2 
   1   chr1_69590629     ASom    C    A        0      0        2 
   1   chr1_69590629     HCab    C    A        1      2        2 
   1   chr1_69590629     HPrz    C    A        1      2        2 
   1   chr1_69590629     ZBoe    C    A        0      0        2 
   1   chr1_69590629     ZGre    C    A        0      0        2 
   1   chr1_69590629     ZHar    C    A        0      0        2 
   1   chr1_69590629   Sample    C    A        0      0        2 
   1   chr1_69594492     AAsi    G    A        0      0        2 
   1   chr1_69594492     AKia    G    A        0      0        2 
   1   chr1_69594492     AOna    G    A        0      0        2 
   1   chr1_69594492     ASom    G    A        0      0        2 
   1   chr1_69594492     HCab    G    A        0      0        2 
   1   chr1_69594492     HPrz    G    A      0.5      1        2 
   1   chr1_69594492     ZBoe    G    A        0      0        2 
   1   chr1_69594492     ZGre    G    A        0      0        2 
   1   chr1_69594492     ZHar    G    A        0      0        2 
   1   chr1_69594492   Sample    G    A        0      0        2 
   1   chr1_69603457     AAsi    A    G        0      0        2 
   1   chr1_69603457     AKia    A    G        0      0        2 
   1   chr1_69603457     AOna    A    G        0      0        2 
   1   chr1_69603457     ASom    A    G        0      0        2 
   1   chr1_69603457     HCab    A    G        0      0        2 
   1   chr1_69603457     HPrz    A    G        0      0        2 
   1   chr1_69603457     ZBoe    A    G        0      0        2 
   1   chr1_69603457     ZGre    A    G        1      2        2 
   1   chr1_69603457     ZHar    A    G        0      0        2 
   1   chr1_69603457   Sample    A    G        0      0        2 
   1   chr1_69614276     AAsi    T    C        0      0        2 
   1   chr1_69614276     AKia    T    C        1      2        2 
   1   chr1_69614276     AOna    T    C        1      2        2 
   1   chr1_69614276     ASom    T    C        0      0        2 
   1   chr1_69614276     HCab    T    C        0      0        2 
   1   chr1_69614276     HPrz    T    C        0      0        2 
   1   chr1_69614276     ZBoe    T    C        0      0        2 
   1   chr1_69614276     ZGre    T    C        0      0        2 
   1   chr1_69614276     ZHar    T    C        0      0        2 
   1   chr1_69614276   Sample    T    C        0      0        2 
   1   chr1_69616987     AAsi    A    C        0      0        2 
   1   chr1_69616987     AKia    A    C        0      0        2 
   1   chr1_69616987     AOna    A    C        0      0        2 
   1   chr1_69616987     ASom    A    C        0      0        2 
   1   chr1_69616987     HCab    A    C        1      2        2 
   1   chr1_69616987     HPrz    A    C        1      2        2 
   1   chr1_69616987     ZBoe    A    C        0      0        2 
   1   chr1_69616987     ZGre    A    C        0      0        2 
   1   chr1_69616987     ZHar    A    C        0      0        2 
   1   chr1_69616987   Sample    A    C        0      0        2 
   1   chr1_69617342     AAsi    C    T        0      0        2 
   1   chr1_69617342     AKia    C    T        0      0        2 
   1   chr1_69617342     AOna    C    T        0      0        2 
   1   chr1_69617342     ASom    C    T        0      0        2 
   1   chr1_69617342     HCab    C    T      0.5      1        2 
   1   chr1_69617342     HPrz    C    T        0      0        2 
   1   chr1_69617342     ZBoe    C    T        0      0        2 
   1   chr1_69617342     ZGre    C    T        0      0        2 
   1   chr1_69617342     ZHar    C    T        0      0        2 
   1   chr1_69617342   Sample    C    T        0      0        2 
   1   chr1_69617608     AAsi    C    G        0      0        2 
   1   chr1_69617608     AKia    C    G        0      0        2 
   1   chr1_69617608     AOna    C    G        0      0        2 
   1   chr1_69617608     ASom    C    G        0      0        2 
   1   chr1_69617608     HCab    C    G        1      2        2 
   1   chr1_69617608     HPrz    C    G        1      2        2 
   1   chr1_69617608     ZBoe    C    G        0      0        2 
   1   chr1_69617608     ZGre    C    G        0      0        2 
   1   chr1_69617608     ZHar    C    G        0      0        2 
   1   chr1_69617608   Sample    C    G        0      0        2 
   1   chr1_69631910     AAsi    A    T        0      0        2 
   1   chr1_69631910     AKia    A    T        0      0        2 
   1   chr1_69631910     AOna    A    T        0      0        2 
   1   chr1_69631910     ASom    A    T        0      0        2 
   1   chr1_69631910     HCab    A    T        1      2        2 
   1   chr1_69631910     HPrz    A    T        1      2        2 
   1   chr1_69631910     ZBoe    A    T        0      0        2 
   1   chr1_69631910     ZGre    A    T        0      0        2 
   1   chr1_69631910     ZHar    A    T        0      0        2 
   1   chr1_69631910   Sample    A    T        0      0        2 
   1   chr1_69633329     AAsi    T    C        0      0        2 
   1   chr1_69633329     AKia    T    C        0      0        2 
   1   chr1_69633329     AOna    T    C        0      0        2 
   1   chr1_69633329     ASom    T    C        0      0        2 
   1   chr1_69633329     HCab    T    C        0      0        2 
   1   chr1_69633329     HPrz    T    C        0      0        2 
   1   chr1_69633329     ZBoe    T    C        1      2        2 
   1   chr1_69633329     ZGre    T    C        0      0        2 
   1   chr1_69633329     ZHar    T    C        0      0        2 
   1   chr1_69633329   Sample    T    C        0      0        2 
   1   chr1_69634740     AAsi    C    T        0      0        2 
   1   chr1_69634740     AKia    C    T        0      0        2 
   1   chr1_69634740     AOna    C    T        0      0        2 
   1   chr1_69634740     ASom    C    T      0.5      1        2 
   1   chr1_69634740     HCab    C    T        0      0        2 
   1   chr1_69634740     HPrz    C    T        0      0        2 
   1   chr1_69634740     ZBoe    C    T        0      0        2 
   1   chr1_69634740     ZGre    C    T        0      0        2 
   1   chr1_69634740     ZHar    C    T        0      0        2 
   1   chr1_69634740   Sample    C    T        0      0        2 
   1   chr1_69634862     AAsi    A    C        0      0        2 
   1   chr1_69634862     AKia    A    C        0      0        2 
   1   chr1_69634862     AOna    A    C        0      0        2 
   1   chr1_69634862     ASom    A    C        0      0        2 
   1   chr1_69634862     HCab    A    C        0      0        2 
   1   chr1_69634862     HPrz    A    C        0      0        2 
   1   chr1_69634862     ZBoe    A    C      0.5      1        2 
   1   chr1_69634862     ZGre    A    C        0      0        2 
   1   chr1_69634862     ZHar    A    C        0      0        2 
   1   chr1_69634862   Sample    A    C        0      0        2 
   1   chr1_69635431     AAsi    A    G        0      0        2 
   1   chr1_69635431     AKia    A    G        0      0        2 
   1   chr1_69635431     AOna    A    G      0.5      1        2 
   1   chr1_69635431     ASom    A    G        0      0        2 
   1   chr1_69635431     HCab    A    G        0      0        2 
   1   chr1_69635431     HPrz    A    G        0      0        2 
   1   chr1_69635431     ZBoe    A    G        0      0        2 
   1   chr1_69635431     ZGre    A    G        0      0        2 
   1   chr1_69635431     ZHar    A    G        0      0        2 
   1   chr1_69635431   Sample    A    G        0      0        2 
   1   chr1_69662825     AAsi    G    A        0      0        2 
   1   chr1_69662825     AKia    G    A        0      0        2 
   1   chr1_69662825     AOna    G    A        0      0        2 
   1   chr1_69662825     ASom    G    A        0      0        2 
   1   chr1_69662825     HCab    G    A        1      2        2 
   1   chr1_69662825     HPrz    G    A        1      2        2 
   1   chr1_69662825     ZBoe    G    A        0      0        2 
   1   chr1_69662825     ZGre    G    A        0      0        2 
   1   chr1_69662825     ZHar    G    A        0      0        2 
   1   chr1_69662825   Sample    G    A        0      0        2 
   1   chr1_69664500     AAsi    A    C        0      0        2 
   1   chr1_69664500     AKia    A    C        0      0        2 
   1   chr1_69664500     AOna    A    C        0      0        2 
   1   chr1_69664500     ASom    A    C        0      0        2 
   1   chr1_69664500     HCab    A    C        0      0        2 
   1   chr1_69664500     HPrz    A    C        0      0        2 
   1   chr1_69664500     ZBoe    A    C        0      0        2 
   1   chr1_69664500     ZGre    A    C        0      0        2 
   1   chr1_69664500     ZHar    A    C      0.5      1        2 
   1   chr1_69664500   Sample    A    C        0      0        2 
   1   chr1_69669373     AAsi    C    T        0      0        2 
   1   chr1_69669373     AKia    C    T        0      0        2 
   1   chr1_69669373     AOna    C    T        0      0        2 
   1   chr1_69669373     ASom    C    T        0      0        2 
   1   chr1_69669373     HCab    C    T        0      0        2 
   1   chr1_69669373     HPrz    C    T        0      0        2 
   1   chr1_69669373     ZBoe    C    T        0      0        2 
   1   chr1_69669373     ZGre    C    T        1      2        2 
   1   chr1_69669373     ZHar    C    T        0      0        2 
   1   chr1_69669373   Sample    C    T        0      0        2 
   1   chr1_69689200     AAsi    A    G        0      0        2 
   1   chr1_69689200     AKia    A    G        0      0        2 
   1   chr1_69689200     AOna    A    G        0      0        2 
   1   chr1_69689200     ASom    A    G        0      0        2 
   1   chr1_69689200     HCab    A    G        1      2        2 
   1   chr1_69689200     HPrz    A    G        1      2        2 
   1   chr1_69689200     ZBoe    A    G        0      0        2 
   1   chr1_69689200     ZGre    A    G        0      0        2 
   1   chr1_69689200     ZHar    A    G        0      0        2 
   1   chr1_69689200   Sample    A    G        0      0        2 
   1   chr1_69690664     AAsi    G    T        0      0        2 
   1   chr1_69690664     AKia    G    T        0      0        2 
   1   chr1_69690664     AOna    G    T        0      0        2 
   1   chr1_69690664     ASom    G    T      0.5      1        2 
   1   chr1_69690664     HCab    G    T        0      0        2 
   1   chr1_69690664     HPrz    G    T        0      0        2 
   1   chr1_69690664     ZBoe    G    T        0      0        2 
   1   chr1_69690664     ZGre    G    T        0      0        2 
   1   chr1_69690664     ZHar    G    T        0      0        2 
   1   chr1_69690664   Sample    G    T        0      0        2 
   1   chr1_69691439     AAsi    T    G        0      0        2 
   1   chr1_69691439     AKia    T    G        0      0        2 
   1   chr1_69691439     AOna    T    G        0      0        2 
   1   chr1_69691439     ASom    T    G        0      0        2 
   1   chr1_69691439     HCab    T    G        1      2        2 
   1   chr1_69691439     HPrz    T    G        1      2        2 
   1   chr1_69691439     ZBoe    T    G        0      0        2 
   1   chr1_69691439     ZGre    T    G        0      0        2 
   1   chr1_69691439     ZHar    T    G        0      0        2 
   1   chr1_69691439   Sample    T    G        0      0        2 
   1   chr1_69692456     AAsi    T    A        0      0        2 
   1   chr1_69692456     AKia    T    A        0      0        2 
   1   chr1_69692456     AOna    T    A        0      0        2 
   1   chr1_69692456     ASom    T    A        1      2        2 
   1   chr1_69692456     HCab    T    A        0      0        2 
   1   chr1_69692456     HPrz    T    A        0      0        2 
   1   chr1_69692456     ZBoe    T    A        0      0        2 
   1   chr1_69692456     ZGre    T    A        0      0        2 
   1   chr1_69692456     ZHar    T    A        0      0        2 
   1   chr1_69692456   Sample    T    A        0      0        2 
   1   chr1_69694138     AAsi    G    A        0      0        2 
   1   chr1_69694138     AKia    G    A        0      0        2 
   1   chr1_69694138     AOna    G    A        0      0        2 
   1   chr1_69694138     ASom    G    A        0      0        2 
   1   chr1_69694138     HCab    G    A        1      2        2 
   1   chr1_69694138     HPrz    G    A        1      2        2 
   1   chr1_69694138     ZBoe    G    A        0      0        2 
   1   chr1_69694138     ZGre    G    A        0      0        2 
   1   chr1_69694138     ZHar    G    A        0      0        2 
   1   chr1_69694138   Sample    G    A        0      0        2 
   1   chr1_69694530     AAsi    C    T        0      0        2 
   1   chr1_69694530     AKia    C    T        0      0        2 
   1   chr1_69694530     AOna    C    T      0.5      1        2 
   1   chr1_69694530     ASom    C    T        0      0        2 
   1   chr1_69694530     HCab    C    T        0      0        2 
   1   chr1_69694530     HPrz    C    T        0      0        2 
   1   chr1_69694530     ZBoe    C    T        0      0        2 
   1   chr1_69694530     ZGre    C    T        0      0        2 
   1   chr1_69694530     ZHar    C    T        0      0        2 
   1   chr1_69694530   Sample    C    T        0      0        2 
   1   chr1_69697057     AAsi    G    A        0      0        2 
   1   chr1_69697057     AKia    G    A        0      0        2 
   1   chr1_69697057     AOna    G    A        0      0        2 
   1   chr1_69697057     ASom    G    A        0      0        2 
   1   chr1_69697057     HCab    G    A        0      0        2 
   1   chr1_69697057     HPrz    G    A        0      0        2 
   1   chr1_69697057     ZBoe    G    A        0      0        2 
   1   chr1_69697057     ZGre    G    A        1      2        2 
   1   chr1_69697057     ZHar    G    A        0      0        2 
   1   chr1_69697057   Sample    G    A        0      0        2 
   1   chr1_69697326     AAsi    A    G        0      0        2 
   1   chr1_69697326     AKia    A    G        1      2        2 
   1   chr1_69697326     AOna    A    G        0      0        2 
   1   chr1_69697326     ASom    A    G        0      0        2 
   1   chr1_69697326     HCab    A    G        0      0        2 
   1   chr1_69697326     HPrz    A    G        0      0        2 
   1   chr1_69697326     ZBoe    A    G        0      0        2 
   1   chr1_69697326     ZGre    A    G        1      2        2 
   1   chr1_69697326     ZHar    A    G        0      0        2 
   1   chr1_69697326   Sample    A    G        0      0        2 
   1   chr1_69699960     AAsi    A    G        0      0        2 
   1   chr1_69699960     AKia    A    G        0      0        2 
   1   chr1_69699960     AOna    A    G        0      0        2 
   1   chr1_69699960     ASom    A    G        0      0        2 
   1   chr1_69699960     HCab    A    G      0.5      1        2 
   1   chr1_69699960     HPrz    A    G        0      0        2 
   1   chr1_69699960     ZBoe    A    G        0      0        2 
   1   chr1_69699960     ZGre    A    G        0      0        2 
   1   chr1_69699960     ZHar    A    G        0      0        2 
   1   chr1_69699960   Sample    A    G        0      0        2 
   1   chr1_69712146     AAsi    A    G        0      0        2 
   1   chr1_69712146     AKia    A    G        0      0        2 
   1   chr1_69712146     AOna    A    G        0      0        2 
   1   chr1_69712146     ASom    A    G        0      0        2 
   1   chr1_69712146     HCab    A    G        1      2        2 
   1   chr1_69712146     HPrz    A    G        1      2        2 
   1   chr1_69712146     ZBoe    A    G        0      0        2 
   1   chr1_69712146     ZGre    A    G        0      0        2 
   1   chr1_69712146     ZHar    A    G        0      0        2 
   1   chr1_69712146   Sample    A    G        0      0        2 
   1   chr1_69716343     AAsi    T    G        0      0        2 
   1   chr1_69716343     AKia    T    G        1      2        2 
   1   chr1_69716343     AOna    T    G      0.5      1        2 
   1   chr1_69716343     ASom    T    G        0      0        2 
   1   chr1_69716343     HCab    T    G        0      0        2 
   1   chr1_69716343     HPrz    T    G        0      0        2 
   1   chr1_69716343     ZBoe    T    G        0      0        2 
   1   chr1_69716343     ZGre    T    G        0      0        2 
   1   chr1_69716343     ZHar    T    G        0      0        2 
   1   chr1_69716343   Sample    T    G        0      0        2 
   1   chr1_69732493     AAsi    T    C        1      2        2 
   1   chr1_69732493     AKia    T    C        0      0        2 
   1   chr1_69732493     AOna    T    C        0      0        2 
   1   chr1_69732493     ASom    T    C        1      2        2 
   1   chr1_69732493     HCab    T    C        0      0        2 
   1   chr1_69732493     HPrz    T    C        0      0        2 
   1   chr1_69732493     ZBoe    T    C        0      0        2 
   1   chr1_69732493     ZGre    T    C        0      0        2 
   1   chr1_69732493     ZHar    T    C        0      0        2 
   1   chr1_69732493   Sample    T    C        1      2        2 
   1   chr1_69733258     AAsi    T    C        0      0        2 
   1   chr1_69733258     AKia    T    C        0      0        2 
   1   chr1_69733258     AOna    T    C        0      0        2 
   1   chr1_69733258     ASom    T    C        0      0        2 
   1   chr1_69733258     HCab    T    C        0      0        2 
   1   chr1_69733258     HPrz    T    C        0      0        2 
   1   chr1_69733258     ZBoe    T    C        0      0        2 
   1   chr1_69733258     ZGre    T    C      0.5      1        2 
   1   chr1_69733258     ZHar    T    C        0      0        2 
   1   chr1_69733258   Sample    T    C        0      0        2 
   1   chr1_69734600     AAsi    C    T        0      0        2 
   1   chr1_69734600     AKia    C    T        0      0        2 
   1   chr1_69734600     AOna    C    T        0      0        2 
   1   chr1_69734600     ASom    C    T        0      0        2 
   1   chr1_69734600     HCab    C    T        0      0        2 
   1   chr1_69734600     HPrz    C    T        0      0        2 
   1   chr1_69734600     ZBoe    C    T      0.5      1        2 
   1   chr1_69734600     ZGre    C    T        0      0        2 
   1   chr1_69734600     ZHar    C    T        0      0        2 
   1   chr1_69734600   Sample    C    T        0      0        2 
   1   chr1_69735408     AAsi    G    A        0      0        2 
   1   chr1_69735408     AKia    G    A        1      2        2 
   1   chr1_69735408     AOna    G    A        1      2        2 
   1   chr1_69735408     ASom    G    A        0      0        2 
   1   chr1_69735408     HCab    G    A        0      0        2 
   1   chr1_69735408     HPrz    G    A        0      0        2 
   1   chr1_69735408     ZBoe    G    A        0      0        2 
   1   chr1_69735408     ZGre    G    A        0      0        2 
   1   chr1_69735408     ZHar    G    A        0      0        2 
   1   chr1_69735408   Sample    G    A        0      0        2 
   1   chr1_69739690     AAsi    A    G        0      0        2 
   1   chr1_69739690     AKia    A    G        0      0        2 
   1   chr1_69739690     AOna    A    G        0      0        2 
   1   chr1_69739690     ASom    A    G        0      0        2 
   1   chr1_69739690     HCab    A    G        0      0        2 
   1   chr1_69739690     HPrz    A    G      0.5      1        2 
   1   chr1_69739690     ZBoe    A    G        0      0        2 
   1   chr1_69739690     ZGre    A    G        0      0        2 
   1   chr1_69739690     ZHar    A    G        0      0        2 
   1   chr1_69739690   Sample    A    G        0      0        2 
   1   chr1_69752707     AAsi    G    A        0      0        2 
   1   chr1_69752707     AKia    G    A        0      0        2 
   1   chr1_69752707     AOna    G    A        0      0        2 
   1   chr1_69752707     ASom    G    A        0      0        2 
   1   chr1_69752707     HCab    G    A        1      2        2 
   1   chr1_69752707     HPrz    G    A        1      2        2 
   1   chr1_69752707     ZBoe    G    A        0      0        2 
   1   chr1_69752707     ZGre    G    A        0      0        2 
   1   chr1_69752707     ZHar    G    A        0      0        2 
   1   chr1_69752707   Sample    G    A        0      0        2 
   1   chr1_69759735     AAsi    G    A        0      0        2 
   1   chr1_69759735     AKia    G    A        0      0        2 
   1   chr1_69759735     AOna    G    A        0      0        2 
   1   chr1_69759735     ASom    G    A        0      0        2 
   1   chr1_69759735     HCab    G    A        0      0        2 
   1   chr1_69759735     HPrz    G    A        0      0        2 
   1   chr1_69759735     ZBoe    G    A      0.5      1        2 
   1   chr1_69759735     ZGre    G    A        0      0        2 
   1   chr1_69759735     ZHar    G    A        0      0        2 
   1   chr1_69759735   Sample    G    A        0      0        2 
   1   chr1_69764035     AAsi    C    T        0      0        2 
   1   chr1_69764035     AKia    C    T        0      0        2 
   1   chr1_69764035     AOna    C    T        0      0        2 
   1   chr1_69764035     ASom    C    T        0      0        2 
   1   chr1_69764035     HCab    C    T        1      2        2 
   1   chr1_69764035     HPrz    C    T        1      2        2 
   1   chr1_69764035     ZBoe    C    T        0      0        2 
   1   chr1_69764035     ZGre    C    T        0      0        2 
   1   chr1_69764035     ZHar    C    T        0      0        2 
   1   chr1_69764035   Sample    C    T        0      0        2 
   1   chr1_69770150     AAsi    G    C        0      0        2 
   1   chr1_69770150     AKia    G    C        0      0        2 
   1   chr1_69770150     AOna    G    C        0      0        2 
   1   chr1_69770150     ASom    G    C        0      0        2 
   1   chr1_69770150     HCab    G    C        0      0        2 
   1   chr1_69770150     HPrz    G    C        0      0        2 
   1   chr1_69770150     ZBoe    G    C      0.5      1        2 
   1   chr1_69770150     ZGre    G    C        0      0        2 
   1   chr1_69770150     ZHar    G    C        0      0        2 
   1   chr1_69770150   Sample    G    C        0      0        2 
   1   chr1_69775078     AAsi    C    T        0      0        2 
   1   chr1_69775078     AKia    C    T        0      0        2 
   1   chr1_69775078     AOna    C    T        0      0        2 
   1   chr1_69775078     ASom    C    T        0      0        2 
   1   chr1_69775078     HCab    C    T        1      2        2 
   1   chr1_69775078     HPrz    C    T        1      2        2 
   1   chr1_69775078     ZBoe    C    T        0      0        2 
   1   chr1_69775078     ZGre    C    T        0      0        2 
   1   chr1_69775078     ZHar    C    T        0      0        2 
   1   chr1_69775078   Sample    C    T        0      0        2 
   1   chr1_69780339     AAsi    G    C        0      0        2 
   1   chr1_69780339     AKia    G    C        1      2        2 
   1   chr1_69780339     AOna    G    C        1      2        2 
   1   chr1_69780339     ASom    G    C        0      0        2 
   1   chr1_69780339     HCab    G    C        0      0        2 
   1   chr1_69780339     HPrz    G    C        0      0        2 
   1   chr1_69780339     ZBoe    G    C        0      0        2 
   1   chr1_69780339     ZGre    G    C        0      0        2 
   1   chr1_69780339     ZHar    G    C        0      0        2 
   1   chr1_69780339   Sample    G    C        0      0        2 
   1   chr1_69780653     AAsi    G    A        0      0        2 
   1   chr1_69780653     AKia    G    A        0      0        2 
   1   chr1_69780653     AOna    G    A        0      0        2 
   1   chr1_69780653     ASom    G    A        0      0        2 
   1   chr1_69780653     HCab    G    A        1      2        2 
   1   chr1_69780653     HPrz    G    A        1      2        2 
   1   chr1_69780653     ZBoe    G    A        0      0        2 
   1   chr1_69780653     ZGre    G    A        0      0        2 
   1   chr1_69780653     ZHar    G    A        0      0        2 
   1   chr1_69780653   Sample    G    A        0      0        2 
   1   chr1_69787142     AAsi    T    C        0      0        2 
   1   chr1_69787142     AKia    T    C        0      0        2 
   1   chr1_69787142     AOna    T    C        0      0        2 
   1   chr1_69787142     ASom    T    C        0      0        2 
   1   chr1_69787142     HCab    T    C        0      0        2 
   1   chr1_69787142     HPrz    T    C        0      0        2 
   1   chr1_69787142     ZBoe    T    C      0.5      1        2 
   1   chr1_69787142     ZGre    T    C        0      0        2 
   1   chr1_69787142     ZHar    T    C        0      0        2 
   1   chr1_69787142   Sample    T    C        0      0        2 
   1   chr1_69792669     AAsi    T    G        0      0        2 
   1   chr1_69792669     AKia    T    G        0      0        2 
   1   chr1_69792669     AOna    T    G        0      0        2 
   1   chr1_69792669     ASom    T    G        0      0        2 
   1   chr1_69792669     HCab    T    G        0      0        2 
   1   chr1_69792669     HPrz    T    G        0      0        2 
   1   chr1_69792669     ZBoe    T    G      0.5      1        2 
   1   chr1_69792669     ZGre    T    G        0      0        2 
   1   chr1_69792669     ZHar    T    G        0      0        2 
   1   chr1_69792669   Sample    T    G        0      0        2 
   1   chr1_69795857     AAsi    A    G        0      0        2 
   1   chr1_69795857     AKia    A    G        1      2        2 
   1   chr1_69795857     AOna    A    G        1      2        2 
   1   chr1_69795857     ASom    A    G        0      0        2 
   1   chr1_69795857     HCab    A    G        0      0        2 
   1   chr1_69795857     HPrz    A    G        0      0        2 
   1   chr1_69795857     ZBoe    A    G        0      0        2 
   1   chr1_69795857     ZGre    A    G        0      0        2 
   1   chr1_69795857     ZHar    A    G        0      0        2 
   1   chr1_69795857   Sample    A    G        0      0        2 
   1   chr1_69797706     AAsi    T    C        0      0        2 
   1   chr1_69797706     AKia    T    C        0      0        2 
   1   chr1_69797706     AOna    T    C        0      0        2 
   1   chr1_69797706     ASom    T    C        0      0        2 
   1   chr1_69797706     HCab    T    C        1      2        2 
   1   chr1_69797706     HPrz    T    C        1      2        2 
   1   chr1_69797706     ZBoe    T    C        0      0        2 
   1   chr1_69797706     ZGre    T    C        0      0        2 
   1   chr1_69797706     ZHar    T    C        0      0        2 
   1   chr1_69797706   Sample    T    C        0      0        2 
   1   chr1_69804730     AAsi    C    G        1      2        2 
   1   chr1_69804730     AKia    C    G        0      0        2 
   1   chr1_69804730     AOna    C    G        0      0        2 
   1   chr1_69804730     ASom    C    G        1      2        2 
   1   chr1_69804730     HCab    C    G        0      0        2 
   1   chr1_69804730     HPrz    C    G        0      0        2 
   1   chr1_69804730     ZBoe    C    G        0      0        2 
   1   chr1_69804730     ZGre    C    G        0      0        2 
   1   chr1_69804730     ZHar    C    G        0      0        2 
   1   chr1_69804730   Sample    C    G        1      2        2 
   1   chr1_69806558     AAsi    G    T        0      0        2 
   1   chr1_69806558     AKia    G    T        0      0        2 
   1   chr1_69806558     AOna    G    T        0      0        2 
   1   chr1_69806558     ASom    G    T        0      0        2 
   1   chr1_69806558     HCab    G    T        1      2        2 
   1   chr1_69806558     HPrz    G    T        1      2        2 
   1   chr1_69806558     ZBoe    G    T        0      0        2 
   1   chr1_69806558     ZGre    G    T        0      0        2 
   1   chr1_69806558     ZHar    G    T        0      0        2 
   1   chr1_69806558   Sample    G    T        0      0        2 
   1   chr1_69806980     AAsi    C    A        0      0        2 
   1   chr1_69806980     AKia    C    A        0      0        2 
   1   chr1_69806980     AOna    C    A        0      0        2 
   1   chr1_69806980     ASom    C    A        0      0        2 
   1   chr1_69806980     HCab    C    A        0      0        2 
   1   chr1_69806980     HPrz    C    A        0      0        2 
   1   chr1_69806980     ZBoe    C    A        0      0        2 
   1   chr1_69806980     ZGre    C    A        1      2        2 
   1   chr1_69806980     ZHar    C    A        0      0        2 
   1   chr1_69806980   Sample    C    A        0      0        2 
   1   chr1_69810318     AAsi    T    G        0      0        2 
   1   chr1_69810318     AKia    T    G        0      0        2 
   1   chr1_69810318     AOna    T    G        0      0        2 
   1   chr1_69810318     ASom    T    G        0      0        2 
   1   chr1_69810318     HCab    T    G        1      2        2 
   1   chr1_69810318     HPrz    T    G        1      2        2 
   1   chr1_69810318     ZBoe    T    G        0      0        2 
   1   chr1_69810318     ZGre    T    G        0      0        2 
   1   chr1_69810318     ZHar    T    G        0      0        2 
   1   chr1_69810318   Sample    T    G        0      0        2 
   1   chr1_69815478     AAsi    T    C        0      0        2 
   1   chr1_69815478     AKia    T    C        0      0        2 
   1   chr1_69815478     AOna    T    C        0      0        2 
   1   chr1_69815478     ASom    T    C        0      0        2 
   1   chr1_69815478     HCab    T    C        0      0        2 
   1   chr1_69815478     HPrz    T    C        0      0        2 
   1   chr1_69815478     ZBoe    T    C        0      0        2 
   1   chr1_69815478     ZGre    T    C        0      0        2 
   1   chr1_69815478     ZHar    T    C      0.5      1        2 
   1   chr1_69815478   Sample    T    C        0      0        2 
   1   chr1_69818812     AAsi    A    G        0      0        2 
   1   chr1_69818812     AKia    A    G        0      0        2 
   1   chr1_69818812     AOna    A    G        0      0        2 
   1   chr1_69818812     ASom    A    G        0      0        2 
   1   chr1_69818812     HCab    A    G        0      0        2 
   1   chr1_69818812     HPrz    A    G        0      0        2 
   1   chr1_69818812     ZBoe    A    G        0      0        2 
   1   chr1_69818812     ZGre    A    G        0      0        2 
   1   chr1_69818812     ZHar    A    G      0.5      1        2 
   1   chr1_69818812   Sample    A    G        0      0        2 
   1   chr1_69820466     AAsi    T    C        0      0        2 
   1   chr1_69820466     AKia    T    C        0      0        2 
   1   chr1_69820466     AOna    T    C        0      0        2 
   1   chr1_69820466     ASom    T    C        0      0        2 
   1   chr1_69820466     HCab    T    C      0.5      1        2 
   1   chr1_69820466     HPrz    T    C        0      0        2 
   1   chr1_69820466     ZBoe    T    C        0      0        2 
   1   chr1_69820466     ZGre    T    C        0      0        2 
   1   chr1_69820466     ZHar    T    C        0      0        2 
   1   chr1_69820466   Sample    T    C        0      0        2 
   1   chr1_69820845     AAsi    A    G        0      0        2 
   1   chr1_69820845     AKia    A    G        0      0        2 
   1   chr1_69820845     AOna    A    G        0      0        2 
   1   chr1_69820845     ASom    A    G        0      0        2 
   1   chr1_69820845     HCab    A    G        0      0        2 
   1   chr1_69820845     HPrz    A    G        0      0        2 
   1   chr1_69820845     ZBoe    A    G        0      0        2 
   1   chr1_69820845     ZGre    A    G      0.5      1        2 
   1   chr1_69820845     ZHar    A    G        0      0        2 
   1   chr1_69820845   Sample    A    G        0      0        2 
   1   chr1_69821561     AAsi    G    T        0      0        2 
   1   chr1_69821561     AKia    G    T        0      0        2 
   1   chr1_69821561     AOna    G    T        0      0        2 
   1   chr1_69821561     ASom    G    T        0      0        2 
   1   chr1_69821561     HCab    G    T        1      2        2 
   1   chr1_69821561     HPrz    G    T        1      2        2 
   1   chr1_69821561     ZBoe    G    T        0      0        2 
   1   chr1_69821561     ZGre    G    T        0      0        2 
   1   chr1_69821561     ZHar    G    T        0      0        2 
   1   chr1_69821561   Sample    G    T        0      0        2 
   1   chr1_69825746     AAsi    T    G        0      0        2 
   1   chr1_69825746     AKia    T    G        0      0        2 
   1   chr1_69825746     AOna    T    G        0      0        2 
   1   chr1_69825746     ASom    T    G        0      0        2 
   1   chr1_69825746     HCab    T    G        0      0        2 
   1   chr1_69825746     HPrz    T    G      0.5      1        2 
   1   chr1_69825746     ZBoe    T    G        0      0        2 
   1   chr1_69825746     ZGre    T    G        0      0        2 
   1   chr1_69825746     ZHar    T    G        0      0        2 
   1   chr1_69825746   Sample    T    G        0      0        2 
   1   chr1_69833309     AAsi    C    A      0.5      1        2 
   1   chr1_69833309     AKia    C    A        0      0        2 
   1   chr1_69833309     AOna    C    A        0      0        2 
   1   chr1_69833309     ASom    C    A        0      0        2 
   1   chr1_69833309     HCab    C    A        0      0        2 
   1   chr1_69833309     HPrz    C    A        0      0        2 
   1   chr1_69833309     ZBoe    C    A        0      0        2 
   1   chr1_69833309     ZGre    C    A        0      0        2 
   1   chr1_69833309     ZHar    C    A        0      0        2 
   1   chr1_69833309   Sample    C    A        1      2        2 
   1   chr1_69834894     AAsi    C    T        0      0        2 
   1   chr1_69834894     AKia    C    T        0      0        2 
   1   chr1_69834894     AOna    C    T        0      0        2 
   1   chr1_69834894     ASom    C    T        0      0        2 
   1   chr1_69834894     HCab    C    T        1      2        2 
   1   chr1_69834894     HPrz    C    T        1      2        2 
   1   chr1_69834894     ZBoe    C    T        0      0        2 
   1   chr1_69834894     ZGre    C    T        0      0        2 
   1   chr1_69834894     ZHar    C    T        0      0        2 
   1   chr1_69834894   Sample    C    T        0      0        2 
   1   chr1_69839909     AAsi    A    G        0      0        2 
   1   chr1_69839909     AKia    A    G        0      0        2 
   1   chr1_69839909     AOna    A    G        0      0        2 
   1   chr1_69839909     ASom    A    G        0      0        2 
   1   chr1_69839909     HCab    A    G        1      2        2 
   1   chr1_69839909     HPrz    A    G        1      2        2 
   1   chr1_69839909     ZBoe    A    G        0      0        2 
   1   chr1_69839909     ZGre    A    G        0      0        2 
   1   chr1_69839909     ZHar    A    G        0      0        2 
   1   chr1_69839909   Sample    A    G        0      0        2 
   1   chr1_69842385     AAsi    G    A        0      0        2 
   1   chr1_69842385     AKia    G    A        0      0        2 
   1   chr1_69842385     AOna    G    A        0      0        2 
   1   chr1_69842385     ASom    G    A        0      0        2 
   1   chr1_69842385     HCab    G    A        0      0        2 
   1   chr1_69842385     HPrz    G    A        0      0        2 
   1   chr1_69842385     ZBoe    G    A      0.5      1        2 
   1   chr1_69842385     ZGre    G    A        0      0        2 
   1   chr1_69842385     ZHar    G    A        0      0        2 
   1   chr1_69842385   Sample    G    A        0      0        2 
   1   chr1_69843324     AAsi    G    A        0      0        2 
   1   chr1_69843324     AKia    G    A        0      0        2 
   1   chr1_69843324     AOna    G    A        0      0        2 
   1   chr1_69843324     ASom    G    A        0      0        2 
   1   chr1_69843324     HCab    G    A        1      2        2 
   1   chr1_69843324     HPrz    G    A        1      2        2 
   1   chr1_69843324     ZBoe    G    A        0      0        2 
   1   chr1_69843324     ZGre    G    A        0      0        2 
   1   chr1_69843324     ZHar    G    A        0      0        2 
   1   chr1_69843324   Sample    G    A        0      0        2 
   1   chr1_69843692     AAsi    G    T        0      0        2 
   1   chr1_69843692     AKia    G    T        0      0        2 
   1   chr1_69843692     AOna    G    T        0      0        2 
   1   chr1_69843692     ASom    G    T        0      0        2 
   1   chr1_69843692     HCab    G    T        0      0        2 
   1   chr1_69843692     HPrz    G    T        0      0        2 
   1   chr1_69843692     ZBoe    G    T        0      0        2 
   1   chr1_69843692     ZGre    G    T        1      2        2 
   1   chr1_69843692     ZHar    G    T        0      0        2 
   1   chr1_69843692   Sample    G    T        0      0        2 
   1   chr1_69843946     AAsi    C    T        0      0        2 
   1   chr1_69843946     AKia    C    T        0      0        2 
   1   chr1_69843946     AOna    C    T        0      0        2 
   1   chr1_69843946     ASom    C    T        0      0        2 
   1   chr1_69843946     HCab    C    T        0      0        2 
   1   chr1_69843946     HPrz    C    T        0      0        2 
   1   chr1_69843946     ZBoe    C    T      0.5      1        2 
   1   chr1_69843946     ZGre    C    T        0      0        2 
   1   chr1_69843946     ZHar    C    T        0      0        2 
   1   chr1_69843946   Sample    C    T        0      0        2 
   1   chr1_69847328     AAsi    A    G        0      0        2 
   1   chr1_69847328     AKia    A    G        0      0        2 
   1   chr1_69847328     AOna    A    G        0      0        2 
   1   chr1_69847328     ASom    A    G        0      0        2 
   1   chr1_69847328     HCab    A    G        0      0        2 
   1   chr1_69847328     HPrz    A    G        0      0        2 
   1   chr1_69847328     ZBoe    A    G        0      0        2 
   1   chr1_69847328     ZGre    A    G        0      0        2 
   1   chr1_69847328     ZHar    A    G      0.5      1        2 
   1   chr1_69847328   Sample    A    G        0      0        2 
   1   chr1_69852251     AAsi    A    G        0      0        2 
   1   chr1_69852251     AKia    A    G        0      0        2 
   1   chr1_69852251     AOna    A    G      0.5      1        2 
   1   chr1_69852251     ASom    A    G        0      0        2 
   1   chr1_69852251     HCab    A    G        0      0        2 
   1   chr1_69852251     HPrz    A    G        0      0        2 
   1   chr1_69852251     ZBoe    A    G        0      0        2 
   1   chr1_69852251     ZGre    A    G        0      0        2 
   1   chr1_69852251     ZHar    A    G        0      0        2 
   1   chr1_69852251   Sample    A    G        0      0        2 
   1   chr1_69852492     AAsi    T    C        0      0        2 
   1   chr1_69852492     AKia    T    C        0      0        2 
   1   chr1_69852492     AOna    T    C        0      0        2 
   1   chr1_69852492     ASom    T    C        0      0        2 
   1   chr1_69852492     HCab    T    C        1      2        2 
   1   chr1_69852492     HPrz    T    C        1      2        2 
   1   chr1_69852492     ZBoe    T    C        0      0        2 
   1   chr1_69852492     ZGre    T    C        0      0        2 
   1   chr1_69852492     ZHar    T    C        0      0        2 
   1   chr1_69852492   Sample    T    C        0      0        2 
   1   chr1_69854707     AAsi    C    A      0.5      1        2 
   1   chr1_69854707     AKia    C    A        0      0        2 
   1   chr1_69854707     AOna    C    A        0      0        2 
   1   chr1_69854707     ASom    C    A      0.5      1        2 
   1   chr1_69854707     HCab    C    A        0      0        2 
   1   chr1_69854707     HPrz    C    A        0      0        2 
   1   chr1_69854707     ZBoe    C    A        0      0        2 
   1   chr1_69854707     ZGre    C    A        0      0        2 
   1   chr1_69854707     ZHar    C    A        0      0        2 
   1   chr1_69854707   Sample    C    A        0      0        2 
   1   chr1_69855287     AAsi    T    C        0      0        2 
   1   chr1_69855287     AKia    T    C        0      0        2 
   1   chr1_69855287     AOna    T    C        0      0        2 
   1   chr1_69855287     ASom    T    C        0      0        2 
   1   chr1_69855287     HCab    T    C        1      2        2 
   1   chr1_69855287     HPrz    T    C        1      2        2 
   1   chr1_69855287     ZBoe    T    C      0.5      1        2 
   1   chr1_69855287     ZGre    T    C        0      0        2 
   1   chr1_69855287     ZHar    T    C        0      0        2 
   1   chr1_69855287   Sample    T    C        0      0        2 
   1   chr1_69865221     AAsi    C    T        1      2        2 
   1   chr1_69865221     AKia    C    T        0      0        2 
   1   chr1_69865221     AOna    C    T        0      0        2 
   1   chr1_69865221     ASom    C    T        1      2        2 
   1   chr1_69865221     HCab    C    T        0      0        2 
   1   chr1_69865221     HPrz    C    T        0      0        2 
   1   chr1_69865221     ZBoe    C    T        0      0        2 
   1   chr1_69865221     ZGre    C    T        0      0        2 
   1   chr1_69865221     ZHar    C    T        0      0        2 
   1   chr1_69865221   Sample    C    T        1      2        2 
   1   chr1_69872788     AAsi    A    G        0      0        2 
   1   chr1_69872788     AKia    A    G        0      0        2 
   1   chr1_69872788     AOna    A    G      0.5      1        2 
   1   chr1_69872788     ASom    A    G        0      0        2 
   1   chr1_69872788     HCab    A    G        1      2        2 
   1   chr1_69872788     HPrz    A    G        1      2        2 
   1   chr1_69872788     ZBoe    A    G        0      0        2 
   1   chr1_69872788     ZGre    A    G        0      0        2 
   1   chr1_69872788     ZHar    A    G      0.5      1        2 
   1   chr1_69872788   Sample    A    G        0      0        2 
   1   chr1_69879234     AAsi    A    G        0      0        2 
   1   chr1_69879234     AKia    A    G        0      0        2 
   1   chr1_69879234     AOna    A    G        0      0        2 
   1   chr1_69879234     ASom    A    G        0      0        2 
   1   chr1_69879234     HCab    A    G        1      2        2 
   1   chr1_69879234     HPrz    A    G        1      2        2 
   1   chr1_69879234     ZBoe    A    G        0      0        2 
   1   chr1_69879234     ZGre    A    G        0      0        2 
   1   chr1_69879234     ZHar    A    G        0      0        2 
   1   chr1_69879234   Sample    A    G        0      0        2 
   1   chr1_69883876     AAsi    G    T        1      2        2 
   1   chr1_69883876     AKia    G    T        0      0        2 
   1   chr1_69883876     AOna    G    T        0      0        2 
   1   chr1_69883876     ASom    G    T      0.5      1        2 
   1   chr1_69883876     HCab    G    T        0      0        2 
   1   chr1_69883876     HPrz    G    T        0      0        2 
   1   chr1_69883876     ZBoe    G    T        0      0        2 
   1   chr1_69883876     ZGre    G    T        0      0        2 
   1   chr1_69883876     ZHar    G    T        0      0        2 
   1   chr1_69883876   Sample    G    T        1      2        2 
   1   chr1_69884447     AAsi    C    G        0      0        2 
   1   chr1_69884447     AKia    C    G        0      0        2 
   1   chr1_69884447     AOna    C    G        0      0        2 
   1   chr1_69884447     ASom    C    G        0      0        2 
   1   chr1_69884447     HCab    C    G        0      0        2 
   1   chr1_69884447     HPrz    C    G        0      0        2 
   1   chr1_69884447     ZBoe    C    G        0      0        2 
   1   chr1_69884447     ZGre    C    G      0.5      1        2 
   1   chr1_69884447     ZHar    C    G        0      0        2 
   1   chr1_69884447   Sample    C    G        0      0        2 
   1   chr1_69885571     AAsi    G    C        0      0        2 
   1   chr1_69885571     AKia    G    C        0      0        2 
   1   chr1_69885571     AOna    G    C        0      0        2 
   1   chr1_69885571     ASom    G    C        0      0        2 
   1   chr1_69885571     HCab    G    C        1      2        2 
   1   chr1_69885571     HPrz    G    C        1      2        2 
   1   chr1_69885571     ZBoe    G    C        0      0        2 
   1   chr1_69885571     ZGre    G    C        0      0        2 
   1   chr1_69885571     ZHar    G    C        0      0        2 
   1   chr1_69885571   Sample    G    C        0      0        2 
   1   chr1_69886801     AAsi    G    A      0.5      1        2 
   1   chr1_69886801     AKia    G    A        0      0        2 
   1   chr1_69886801     AOna    G    A        0      0        2 
   1   chr1_69886801     ASom    G    A        0      0        2 
   1   chr1_69886801     HCab    G    A        0      0        2 
   1   chr1_69886801     HPrz    G    A        0      0        2 
   1   chr1_69886801     ZBoe    G    A        0      0        2 
   1   chr1_69886801     ZGre    G    A        0      0        2 
   1   chr1_69886801     ZHar    G    A        0      0        2 
   1   chr1_69886801   Sample    G    A        0      0        2 
   1   chr1_69887725     AAsi    T    G        0      0        2 
   1   chr1_69887725     AKia    T    G        0      0        2 
   1   chr1_69887725     AOna    T    G      0.5      1        2 
   1   chr1_69887725     ASom    T    G        0      0        2 
   1   chr1_69887725     HCab    T    G        0      0        2 
   1   chr1_69887725     HPrz    T    G        0      0        2 
   1   chr1_69887725     ZBoe    T    G        0      0        2 
   1   chr1_69887725     ZGre    T    G        0      0        2 
   1   chr1_69887725     ZHar    T    G        0      0        2 
   1   chr1_69887725   Sample    T    G        0      0        2 
   1   chr1_69888870     AAsi    A    C        0      0        2 
   1   chr1_69888870     AKia    A    C        0      0        2 
   1   chr1_69888870     AOna    A    C        0      0        2 
   1   chr1_69888870     ASom    A    C        0      0        2 
   1   chr1_69888870     HCab    A    C        0      0        2 
   1   chr1_69888870     HPrz    A    C        0      0        2 
   1   chr1_69888870     ZBoe    A    C        0      0        2 
   1   chr1_69888870     ZGre    A    C        0      0        2 
   1   chr1_69888870     ZHar    A    C      0.5      1        2 
   1   chr1_69888870   Sample    A    C        0      0        2 
   1   chr1_69891838     AAsi    A    G        0      0        2 
   1   chr1_69891838     AKia    A    G      0.5      1        2 
   1   chr1_69891838     AOna    A    G        0      0        2 
   1   chr1_69891838     ASom    A    G        0      0        2 
   1   chr1_69891838     HCab    A    G        0      0        2 
   1   chr1_69891838     HPrz    A    G        0      0        2 
   1   chr1_69891838     ZBoe    A    G        0      0        2 
   1   chr1_69891838     ZGre    A    G        0      0        2 
   1   chr1_69891838     ZHar    A    G        0      0        2 
   1   chr1_69891838   Sample    A    G        0      0        2 
   1   chr1_69893809     AAsi    T    C      0.5      1        2 
   1   chr1_69893809     AKia    T    C        0      0        2 
   1   chr1_69893809     AOna    T    C        0      0        2 
   1   chr1_69893809     ASom    T    C        0      0        2 
   1   chr1_69893809     HCab    T    C        0      0        2 
   1   chr1_69893809     HPrz    T    C        0      0        2 
   1   chr1_69893809     ZBoe    T    C        0      0        2 
   1   chr1_69893809     ZGre    T    C        0      0        2 
   1   chr1_69893809     ZHar    T    C        0      0        2 
   1   chr1_69893809   Sample    T    C        1      2        2 
   1   chr1_69901837     AAsi    A    C        0      0        2 
   1   chr1_69901837     AKia    A    C        0      0        2 
   1   chr1_69901837     AOna    A    C        0      0        2 
   1   chr1_69901837     ASom    A    C        0      0        2 
   1   chr1_69901837     HCab    A    C        0      0        2 
   1   chr1_69901837     HPrz    A    C        0      0        2 
   1   chr1_69901837     ZBoe    A    C        0      0        2 
   1   chr1_69901837     ZGre    A    C        0      0        2 
   1   chr1_69901837     ZHar    A    C      0.5      1        2 
   1   chr1_69901837   Sample    A    C        0      0        2 
   1   chr1_69911711     AAsi    C    G        0      0        2 
   1   chr1_69911711     AKia    C    G        0      0        2 
   1   chr1_69911711     AOna    C    G        0      0        2 
   1   chr1_69911711     ASom    C    G        0      0        2 
   1   chr1_69911711     HCab    C    G        0      0        2 
   1   chr1_69911711     HPrz    C    G        0      0        2 
   1   chr1_69911711     ZBoe    C    G        0      0        2 
   1   chr1_69911711     ZGre    C    G        0      0        2 
   1   chr1_69911711     ZHar    C    G      0.5      1        2 
   1   chr1_69911711   Sample    C    G        0      0        2 
   1   chr1_69921484     AAsi    G    T        0      0        2 
   1   chr1_69921484     AKia    G    T        0      0        2 
   1   chr1_69921484     AOna    G    T        0      0        2 
   1   chr1_69921484     ASom    G    T        0      0        2 
   1   chr1_69921484     HCab    G    T        1      2        2 
   1   chr1_69921484     HPrz    G    T        1      2        2 
   1   chr1_69921484     ZBoe    G    T        0      0        2 
   1   chr1_69921484     ZGre    G    T        0      0        2 
   1   chr1_69921484     ZHar    G    T        0      0        2 
   1   chr1_69921484   Sample    G    T        0      0        2 
   1   chr1_69931600     AAsi    T    A        0      0        2 
   1   chr1_69931600     AKia    T    A        0      0        2 
   1   chr1_69931600     AOna    T    A        0      0        2 
   1   chr1_69931600     ASom    T    A        0      0        2 
   1   chr1_69931600     HCab    T    A        1      2        2 
   1   chr1_69931600     HPrz    T    A        1      2        2 
   1   chr1_69931600     ZBoe    T    A        0      0        2 
   1   chr1_69931600     ZGre    T    A        0      0        2 
   1   chr1_69931600     ZHar    T    A        0      0        2 
   1   chr1_69931600   Sample    T    A        0      0        2 
   1   chr1_69932868     AAsi    A    C        0      0        2 
   1   chr1_69932868     AKia    A    C        0      0        2 
   1   chr1_69932868     AOna    A    C        0      0        2 
   1   chr1_69932868     ASom    A    C        0      0        2 
   1   chr1_69932868     HCab    A    C        0      0        2 
   1   chr1_69932868     HPrz    A    C      0.5      1        2 
   1   chr1_69932868     ZBoe    A    C        0      0        2 
   1   chr1_69932868     ZGre    A    C        0      0        2 
   1   chr1_69932868     ZHar    A    C        0      0        2 
   1   chr1_69932868   Sample    A    C        0      0        2 
   1   chr1_69933675     AAsi    T    C        0      0        2 
   1   chr1_69933675     AKia    T    C        0      0        2 
   1   chr1_69933675     AOna    T    C        0      0        2 
   1   chr1_69933675     ASom    T    C        0      0        2 
   1   chr1_69933675     HCab    T    C        0      0        2 
   1   chr1_69933675     HPrz    T    C        0      0        2 
   1   chr1_69933675     ZBoe    T    C        0      0        2 
   1   chr1_69933675     ZGre    T    C        1      2        2 
   1   chr1_69933675     ZHar    T    C        0      0        2 
   1   chr1_69933675   Sample    T    C        0      0        2 
   1   chr1_69941298     AAsi    C    T        0      0        2 
   1   chr1_69941298     AKia    C    T        0      0        2 
   1   chr1_69941298     AOna    C    T        0      0        2 
   1   chr1_69941298     ASom    C    T        0      0        2 
   1   chr1_69941298     HCab    C    T        1      2        2 
   1   chr1_69941298     HPrz    C    T        1      2        2 
   1   chr1_69941298     ZBoe    C    T        0      0        2 
   1   chr1_69941298     ZGre    C    T        0      0        2 
   1   chr1_69941298     ZHar    C    T        0      0        2 
   1   chr1_69941298   Sample    C    T        0      0        2 
   1   chr1_69942152     AAsi    A    G        0      0        2 
   1   chr1_69942152     AKia    A    G        0      0        2 
   1   chr1_69942152     AOna    A    G        0      0        2 
   1   chr1_69942152     ASom    A    G        0      0        2 
   1   chr1_69942152     HCab    A    G        0      0        2 
   1   chr1_69942152     HPrz    A    G        0      0        2 
   1   chr1_69942152     ZBoe    A    G        0      0        2 
   1   chr1_69942152     ZGre    A    G        0      0        2 
   1   chr1_69942152     ZHar    A    G        1      2        2 
   1   chr1_69942152   Sample    A    G        0      0        2 
   1   chr1_69949559     AAsi    G    A        1      2        2 
   1   chr1_69949559     AKia    G    A        0      0        2 
   1   chr1_69949559     AOna    G    A        0      0        2 
   1   chr1_69949559     ASom    G    A        0      0        2 
   1   chr1_69949559     HCab    G    A        0      0        2 
   1   chr1_69949559     HPrz    G    A        0      0        2 
   1   chr1_69949559     ZBoe    G    A        0      0        2 
   1   chr1_69949559     ZGre    G    A        0      0        2 
   1   chr1_69949559     ZHar    G    A        0      0        2 
   1   chr1_69949559   Sample    G    A        1      2        2 
   1   chr1_69950893     AAsi    A    G        0      0        2 
   1   chr1_69950893     AKia    A    G        0      0        2 
   1   chr1_69950893     AOna    A    G        0      0        2 
   1   chr1_69950893     ASom    A    G        0      0        2 
   1   chr1_69950893     HCab    A    G        1      2        2 
   1   chr1_69950893     HPrz    A    G        1      2        2 
   1   chr1_69950893     ZBoe    A    G        0      0        2 
   1   chr1_69950893     ZGre    A    G        0      0        2 
   1   chr1_69950893     ZHar    A    G        0      0        2 
   1   chr1_69950893   Sample    A    G        0      0        2 
   1   chr1_69955708     AAsi    A    T      0.5      1        2 
   1   chr1_69955708     AKia    A    T        0      0        2 
   1   chr1_69955708     AOna    A    T        0      0        2 
   1   chr1_69955708     ASom    A    T        0      0        2 
   1   chr1_69955708     HCab    A    T        0      0        2 
   1   chr1_69955708     HPrz    A    T        0      0        2 
   1   chr1_69955708     ZBoe    A    T        0      0        2 
   1   chr1_69955708     ZGre    A    T        0      0        2 
   1   chr1_69955708     ZHar    A    T        0      0        2 
   1   chr1_69955708   Sample    A    T        0      0        2 
   1   chr1_69966608     AAsi    A    C        0      0        2 
   1   chr1_69966608     AKia    A    C        0      0        2 
   1   chr1_69966608     AOna    A    C        0      0        2 
   1   chr1_69966608     ASom    A    C        0      0        2 
   1   chr1_69966608     HCab    A    C        0      0        2 
   1   chr1_69966608     HPrz    A    C        0      0        2 
   1   chr1_69966608     ZBoe    A    C        0      0        2 
   1   chr1_69966608     ZGre    A    C        0      0        2 
   1   chr1_69966608     ZHar    A    C      0.5      1        2 
   1   chr1_69966608   Sample    A    C        0      0        2 
   1   chr1_69971366     AAsi    G    C        1      2        2 
   1   chr1_69971366     AKia    G    C        0      0        2 
   1   chr1_69971366     AOna    G    C        0      0        2 
   1   chr1_69971366     ASom    G    C        0      0        2 
   1   chr1_69971366     HCab    G    C        0      0        2 
   1   chr1_69971366     HPrz    G    C        0      0        2 
   1   chr1_69971366     ZBoe    G    C        0      0        2 
   1   chr1_69971366     ZGre    G    C        0      0        2 
   1   chr1_69971366     ZHar    G    C        0      0        2 
   1   chr1_69971366   Sample    G    C        1      2        2 
   1   chr1_69973028     AAsi    T    G        0      0        2 
   1   chr1_69973028     AKia    T    G        0      0        2 
   1   chr1_69973028     AOna    T    G        0      0        2 
   1   chr1_69973028     ASom    T    G        0      0        2 
   1   chr1_69973028     HCab    T    G        1      2        2 
   1   chr1_69973028     HPrz    T    G        1      2        2 
   1   chr1_69973028     ZBoe    T    G        0      0        2 
   1   chr1_69973028     ZGre    T    G        0      0        2 
   1   chr1_69973028     ZHar    T    G        0      0        2 
   1   chr1_69973028   Sample    T    G        0      0        2 
   1   chr1_69973727     AAsi    C    T        0      0        2 
   1   chr1_69973727     AKia    C    T        1      2        2 
   1   chr1_69973727     AOna    C    T        1      2        2 
   1   chr1_69973727     ASom    C    T        0      0        2 
   1   chr1_69973727     HCab    C    T        0      0        2 
   1   chr1_69973727     HPrz    C    T        0      0        2 
   1   chr1_69973727     ZBoe    C    T        0      0        2 
   1   chr1_69973727     ZGre    C    T        0      0        2 
   1   chr1_69973727     ZHar    C    T        0      0        2 
   1   chr1_69973727   Sample    C    T        0      0        2 
   1   chr1_69980378     AAsi    T    C        0      0        2 
   1   chr1_69980378     AKia    T    C        1      2        2 
   1   chr1_69980378     AOna    T    C        1      2        2 
   1   chr1_69980378     ASom    T    C        0      0        2 
   1   chr1_69980378     HCab    T    C        1      2        2 
   1   chr1_69980378     HPrz    T    C        1      2        2 
   1   chr1_69980378     ZBoe    T    C        0      0        2 
   1   chr1_69980378     ZGre    T    C        0      0        2 
   1   chr1_69980378     ZHar    T    C        0      0        2 
   1   chr1_69980378   Sample    T    C        0      0        2 
   1   chr1_69981132     AAsi    A    G        0      0        2 
   1   chr1_69981132     AKia    A    G        1      2        2 
   1   chr1_69981132     AOna    A    G        1      2        2 
   1   chr1_69981132     ASom    A    G        0      0        2 
   1   chr1_69981132     HCab    A    G        1      2        2 
   1   chr1_69981132     HPrz    A    G        1      2        2 
   1   chr1_69981132     ZBoe    A    G        0      0        2 
   1   chr1_69981132     ZGre    A    G        0      0        2 
   1   chr1_69981132     ZHar    A    G        0      0        2 
   1   chr1_69981132   Sample    A    G        0      0        2 
   1   chr1_69983559     AAsi    T    C        0      0        2 
   1   chr1_69983559     AKia    T    C        1      2        2 
   1   chr1_69983559     AOna    T    C        1      2        2 
   1   chr1_69983559     ASom    T    C        0      0        2 
   1   chr1_69983559     HCab    T    C        0      0        2 
   1   chr1_69983559     HPrz    T    C        0      0        2 
   1   chr1_69983559     ZBoe    T    C        0      0        2 
   1   chr1_69983559     ZGre    T    C        0      0        2 
   1   chr1_69983559     ZHar    T    C        0      0        2 
   1   chr1_69983559   Sample    T    C        0      0        2 
   1   chr1_69986280     AAsi    A    G        0      0        2 
   1   chr1_69986280     AKia    A    G        0      0        2 
   1   chr1_69986280     AOna    A    G        0      0        2 
   1   chr1_69986280     ASom    A    G        0      0        2 
   1   chr1_69986280     HCab    A    G        0      0        2 
   1   chr1_69986280     HPrz    A    G        0      0        2 
   1   chr1_69986280     ZBoe    A    G        0      0        2 
   1   chr1_69986280     ZGre    A    G        0      0        2 
   1   chr1_69986280     ZHar    A    G      0.5      1        2 
   1   chr1_69986280   Sample    A    G        0      0        2 
   1   chr1_69986993     AAsi    T    C        0      0        2 
   1   chr1_69986993     AKia    T    C        1      2        2 
   1   chr1_69986993     AOna    T    C        1      2        2 
   1   chr1_69986993     ASom    T    C        0      0        2 
   1   chr1_69986993     HCab    T    C        0      0        2 
   1   chr1_69986993     HPrz    T    C        0      0        2 
   1   chr1_69986993     ZBoe    T    C        0      0        2 
   1   chr1_69986993     ZGre    T    C        0      0        2 
   1   chr1_69986993     ZHar    T    C        0      0        2 
   1   chr1_69986993   Sample    T    C        0      0        2 
   1   chr1_69987937     AAsi    T    C        0      0        2 
   1   chr1_69987937     AKia    T    C        0      0        2 
   1   chr1_69987937     AOna    T    C        0      0        2 
   1   chr1_69987937     ASom    T    C        0      0        2 
   1   chr1_69987937     HCab    T    C        0      0        2 
   1   chr1_69987937     HPrz    T    C        0      0        2 
   1   chr1_69987937     ZBoe    T    C      0.5      1        2 
   1   chr1_69987937     ZGre    T    C        0      0        2 
   1   chr1_69987937     ZHar    T    C        0      0        2 
   1   chr1_69987937   Sample    T    C        0      0        2 
   1   chr1_69988256     AAsi    G    C        0      0        2 
   1   chr1_69988256     AKia    G    C        0      0        2 
   1   chr1_69988256     AOna    G    C        0      0        2 
   1   chr1_69988256     ASom    G    C        1      2        2 
   1   chr1_69988256     HCab    G    C        0      0        2 
   1   chr1_69988256     HPrz    G    C        0      0        2 
   1   chr1_69988256     ZBoe    G    C        0      0        2 
   1   chr1_69988256     ZGre    G    C        0      0        2 
   1   chr1_69988256     ZHar    G    C        0      0        2 
   1   chr1_69988256   Sample    G    C        0      0        2 
   1   chr1_69992656     AAsi    C    A        0      0        2 
   1   chr1_69992656     AKia    C    A        0      0        2 
   1   chr1_69992656     AOna    C    A        0      0        2 
   1   chr1_69992656     ASom    C    A        0      0        2 
   1   chr1_69992656     HCab    C    A        0      0        2 
   1   chr1_69992656     HPrz    C    A        0      0        2 
   1   chr1_69992656     ZBoe    C    A        0      0        2 
   1   chr1_69992656     ZGre    C    A      0.5      1        2 
   1   chr1_69992656     ZHar    C    A        0      0        2 
   1   chr1_69992656   Sample    C    A        0      0        2 
   1   chr1_69993402     AAsi    G    T        0      0        2 
   1   chr1_69993402     AKia    G    T        0      0        2 
   1   chr1_69993402     AOna    G    T        0      0        2 
   1   chr1_69993402     ASom    G    T        0      0        2 
   1   chr1_69993402     HCab    G    T        1      2        2 
   1   chr1_69993402     HPrz    G    T        1      2        2 
   1   chr1_69993402     ZBoe    G    T        0      0        2 
   1   chr1_69993402     ZGre    G    T        0      0        2 
   1   chr1_69993402     ZHar    G    T        0      0        2 
   1   chr1_69993402   Sample    G    T        0      0        2 
   1   chr1_69999386     AAsi    T    C        1      2        2 
   1   chr1_69999386     AKia    T    C        0      0        2 
   1   chr1_69999386     AOna    T    C        0      0        2 
   1   chr1_69999386     ASom    T    C        1      2        2 
   1   chr1_69999386     HCab    T    C        0      0        2 
   1   chr1_69999386     HPrz    T    C        0      0        2 
   1   chr1_69999386     ZBoe    T    C        0      0        2 
   1   chr1_69999386     ZGre    T    C        0      0        2 
   1   chr1_69999386     ZHar    T    C        0      0        2 
   1   chr1_69999386   Sample    T    C        1      2        2 
   1   chr1_70002349     AAsi    C    T        0      0        2 
   1   chr1_70002349     AKia    C    T        0      0        2 
   1   chr1_70002349     AOna    C    T        0      0        2 
   1   chr1_70002349     ASom    C    T        0      0        2 
   1   chr1_70002349     HCab    C    T        0      0        2 
   1   chr1_70002349     HPrz    C    T      0.5      1        2 
   1   chr1_70002349     ZBoe    C    T        0      0        2 
   1   chr1_70002349     ZGre    C    T        0      0        2 
   1   chr1_70002349     ZHar    C    T        0      0        2 
   1   chr1_70002349   Sample    C    T        0      0        2 
   1   chr1_70014537     AAsi    G    A        0      0        2 
   1   chr1_70014537     AKia    G    A        0      0        2 
   1   chr1_70014537     AOna    G    A        0      0        2 
   1   chr1_70014537     ASom    G    A        0      0        2 
   1   chr1_70014537     HCab    G    A        0      0        2 
   1   chr1_70014537     HPrz    G    A      0.5      1        2 
   1   chr1_70014537     ZBoe    G    A        0      0        2 
   1   chr1_70014537     ZGre    G    A        0      0        2 
   1   chr1_70014537     ZHar    G    A        0      0        2 
   1   chr1_70014537   Sample    G    A        0      0        2 
   1   chr1_70016820     AAsi    C    T        0      0        2 
   1   chr1_70016820     AKia    C    T        0      0        2 
   1   chr1_70016820     AOna    C    T        0      0        2 
   1   chr1_70016820     ASom    C    T        0      0        2 
   1   chr1_70016820     HCab    C    T        1      2        2 
   1   chr1_70016820     HPrz    C    T        1      2        2 
   1   chr1_70016820     ZBoe    C    T        0      0        2 
   1   chr1_70016820     ZGre    C    T        0      0        2 
   1   chr1_70016820     ZHar    C    T        0      0        2 
   1   chr1_70016820   Sample    C    T        0      0        2 
   1   chr1_70017681     AAsi    C    T        0      0        2 
   1   chr1_70017681     AKia    C    T        0      0        2 
   1   chr1_70017681     AOna    C    T        0      0        2 
   1   chr1_70017681     ASom    C    T        0      0        2 
   1   chr1_70017681     HCab    C    T        0      0        2 
   1   chr1_70017681     HPrz    C    T        0      0        2 
   1   chr1_70017681     ZBoe    C    T        0      0        2 
   1   chr1_70017681     ZGre    C    T        0      0        2 
   1   chr1_70017681     ZHar    C    T        1      2        2 
   1   chr1_70017681   Sample    C    T        0      0        2 
   1   chr1_70026426     AAsi    C    T        0      0        2 
   1   chr1_70026426     AKia    C    T        0      0        2 
   1   chr1_70026426     AOna    C    T      0.5      1        2 
   1   chr1_70026426     ASom    C    T        0      0        2 
   1   chr1_70026426     HCab    C    T        0      0        2 
   1   chr1_70026426     HPrz    C    T        0      0        2 
   1   chr1_70026426     ZBoe    C    T        0      0        2 
   1   chr1_70026426     ZGre    C    T        0      0        2 
   1   chr1_70026426     ZHar    C    T        0      0        2 
   1   chr1_70026426   Sample    C    T        0      0        2 
   1   chr1_70028859     AAsi    T    A        0      0        2 
   1   chr1_70028859     AKia    T    A        0      0        2 
   1   chr1_70028859     AOna    T    A        0      0        2 
   1   chr1_70028859     ASom    T    A        0      0        2 
   1   chr1_70028859     HCab    T    A        0      0        2 
   1   chr1_70028859     HPrz    T    A        0      0        2 
   1   chr1_70028859     ZBoe    T    A        0      0        2 
   1   chr1_70028859     ZGre    T    A        0      0        2 
   1   chr1_70028859     ZHar    T    A        1      2        2 
   1   chr1_70028859   Sample    T    A        0      0        2 
   1   chr1_70030339     AAsi    A    G        0      0        2 
   1   chr1_70030339     AKia    A    G        0      0        2 
   1   chr1_70030339     AOna    A    G        0      0        2 
   1   chr1_70030339     ASom    A    G        0      0        2 
   1   chr1_70030339     HCab    A    G        0      0        2 
   1   chr1_70030339     HPrz    A    G        0      0        2 
   1   chr1_70030339     ZBoe    A    G      0.5      1        2 
   1   chr1_70030339     ZGre    A    G        0      0        2 
   1   chr1_70030339     ZHar    A    G        0      0        2 
   1   chr1_70030339   Sample    A    G        0      0        2 
   1   chr1_70035215     AAsi    C    T        0      0        2 
   1   chr1_70035215     AKia    C    T        0      0        2 
   1   chr1_70035215     AOna    C    T        0      0        2 
   1   chr1_70035215     ASom    C    T        0      0        2 
   1   chr1_70035215     HCab    C    T        0      0        2 
   1   chr1_70035215     HPrz    C    T        0      0        2 
   1   chr1_70035215     ZBoe    C    T      0.5      1        2 
   1   chr1_70035215     ZGre    C    T        0      0        2 
   1   chr1_70035215     ZHar    C    T        0      0        2 
   1   chr1_70035215   Sample    C    T        0      0        2 
   1   chr1_70050545     AAsi    A    T        0      0        2 
   1   chr1_70050545     AKia    A    T        0      0        2 
   1   chr1_70050545     AOna    A    T        0      0        2 
   1   chr1_70050545     ASom    A    T        0      0        2 
   1   chr1_70050545     HCab    A    T        0      0        2 
   1   chr1_70050545     HPrz    A    T        0      0        2 
   1   chr1_70050545     ZBoe    A    T      0.5      1        2 
   1   chr1_70050545     ZGre    A    T        0      0        2 
   1   chr1_70050545     ZHar    A    T        0      0        2 
   1   chr1_70050545   Sample    A    T        0      0        2 
   1   chr1_70060244     AAsi    A    C        0      0        2 
   1   chr1_70060244     AKia    A    C        0      0        2 
   1   chr1_70060244     AOna    A    C        0      0        2 
   1   chr1_70060244     ASom    A    C        0      0        2 
   1   chr1_70060244     HCab    A    C        0      0        2 
   1   chr1_70060244     HPrz    A    C        0      0        2 
   1   chr1_70060244     ZBoe    A    C        0      0        2 
   1   chr1_70060244     ZGre    A    C        1      2        2 
   1   chr1_70060244     ZHar    A    C        0      0        2 
   1   chr1_70060244   Sample    A    C        0      0        2 
   1   chr1_70065499     AAsi    G    A        0      0        2 
   1   chr1_70065499     AKia    G    A        0      0        2 
   1   chr1_70065499     AOna    G    A      0.5      1        2 
   1   chr1_70065499     ASom    G    A        0      0        2 
   1   chr1_70065499     HCab    G    A        0      0        2 
   1   chr1_70065499     HPrz    G    A        0      0        2 
   1   chr1_70065499     ZBoe    G    A        0      0        2 
   1   chr1_70065499     ZGre    G    A        0      0        2 
   1   chr1_70065499     ZHar    G    A        0      0        2 
   1   chr1_70065499   Sample    G    A        0      0        2 
   1   chr1_70066094     AAsi    T    C        0      0        2 
   1   chr1_70066094     AKia    T    C        0      0        2 
   1   chr1_70066094     AOna    T    C        0      0        2 
   1   chr1_70066094     ASom    T    C        0      0        2 
   1   chr1_70066094     HCab    T    C        1      2        2 
   1   chr1_70066094     HPrz    T    C        1      2        2 
   1   chr1_70066094     ZBoe    T    C        0      0        2 
   1   chr1_70066094     ZGre    T    C        0      0        2 
   1   chr1_70066094     ZHar    T    C        0      0        2 
   1   chr1_70066094   Sample    T    C        0      0        2 
   1   chr1_70070038     AAsi    C    G        0      0        2 
   1   chr1_70070038     AKia    C    G        0      0        2 
   1   chr1_70070038     AOna    C    G        0      0        2 
   1   chr1_70070038     ASom    C    G        0      0        2 
   1   chr1_70070038     HCab    C    G        1      2        2 
   1   chr1_70070038     HPrz    C    G        1      2        2 
   1   chr1_70070038     ZBoe    C    G        0      0        2 
   1   chr1_70070038     ZGre    C    G        0      0        2 
   1   chr1_70070038     ZHar    C    G        0      0        2 
   1   chr1_70070038   Sample    C    G        0      0        2 
   1   chr1_70073117     AAsi    T    A        0      0        2 
   1   chr1_70073117     AKia    T    A        0      0        2 
   1   chr1_70073117     AOna    T    A        0      0        2 
   1   chr1_70073117     ASom    T    A        0      0        2 
   1   chr1_70073117     HCab    T    A        1      2        2 
   1   chr1_70073117     HPrz    T    A        1      2        2 
   1   chr1_70073117     ZBoe    T    A        0      0        2 
   1   chr1_70073117     ZGre    T    A        0      0        2 
   1   chr1_70073117     ZHar    T    A        0      0        2 
   1   chr1_70073117   Sample    T    A        0      0        2 
   1   chr1_70073210     AAsi    T    C        0      0        2 
   1   chr1_70073210     AKia    T    C      0.5      1        2 
   1   chr1_70073210     AOna    T    C        0      0        2 
   1   chr1_70073210     ASom    T    C        0      0        2 
   1   chr1_70073210     HCab    T    C        0      0        2 
   1   chr1_70073210     HPrz    T    C        0      0        2 
   1   chr1_70073210     ZBoe    T    C        0      0        2 
   1   chr1_70073210     ZGre    T    C        0      0        2 
   1   chr1_70073210     ZHar    T    C        0      0        2 
   1   chr1_70073210   Sample    T    C        0      0        2 
   1   chr1_70084332     AAsi    A    G        0      0        2 
   1   chr1_70084332     AKia    A    G        0      0        2 
   1   chr1_70084332     AOna    A    G        0      0        2 
   1   chr1_70084332     ASom    A    G        0      0        2 
   1   chr1_70084332     HCab    A    G        1      2        2 
   1   chr1_70084332     HPrz    A    G        1      2        2 
   1   chr1_70084332     ZBoe    A    G        0      0        2 
   1   chr1_70084332     ZGre    A    G        0      0        2 
   1   chr1_70084332     ZHar    A    G        0      0        2 
   1   chr1_70084332   Sample    A    G        0      0        2 
   1   chr1_70086530     AAsi    C    A        0      0        2 
   1   chr1_70086530     AKia    C    A        0      0        2 
   1   chr1_70086530     AOna    C    A        0      0        2 
   1   chr1_70086530     ASom    C    A        0      0        2 
   1   chr1_70086530     HCab    C    A        0      0        2 
   1   chr1_70086530     HPrz    C    A        0      0        2 
   1   chr1_70086530     ZBoe    C    A        0      0        2 
   1   chr1_70086530     ZGre    C    A        0      0        2 
   1   chr1_70086530     ZHar    C    A      0.5      1        2 
   1   chr1_70086530   Sample    C    A        0      0        2 
   1   chr1_70088941     AAsi    T    G        0      0        2 
   1   chr1_70088941     AKia    T    G        0      0        2 
   1   chr1_70088941     AOna    T    G        0      0        2 
   1   chr1_70088941     ASom    T    G      0.5      1        2 
   1   chr1_70088941     HCab    T    G        0      0        2 
   1   chr1_70088941     HPrz    T    G        0      0        2 
   1   chr1_70088941     ZBoe    T    G        0      0        2 
   1   chr1_70088941     ZGre    T    G        0      0        2 
   1   chr1_70088941     ZHar    T    G        0      0        2 
   1   chr1_70088941   Sample    T    G        0      0        2 
   1   chr1_70091360     AAsi    T    C        0      0        2 
   1   chr1_70091360     AKia    T    C        0      0        2 
   1   chr1_70091360     AOna    T    C        0      0        2 
   1   chr1_70091360     ASom    T    C        0      0        2 
   1   chr1_70091360     HCab    T    C        0      0        2 
   1   chr1_70091360     HPrz    T    C        0      0        2 
   1   chr1_70091360     ZBoe    T    C        0      0        2 
   1   chr1_70091360     ZGre    T    C        1      2        2 
   1   chr1_70091360     ZHar    T    C        0      0        2 
   1   chr1_70091360   Sample    T    C        0      0        2 
   1   chr1_70092028     AAsi    T    C        1      2        2 
   1   chr1_70092028     AKia    T    C        0      0        2 
   1   chr1_70092028     AOna    T    C        0      0        2 
   1   chr1_70092028     ASom    T    C        1      2        2 
   1   chr1_70092028     HCab    T    C        0      0        2 
   1   chr1_70092028     HPrz    T    C        0      0        2 
   1   chr1_70092028     ZBoe    T    C        0      0        2 
   1   chr1_70092028     ZGre    T    C        0      0        2 
   1   chr1_70092028     ZHar    T    C        0      0        2 
   1   chr1_70092028   Sample    T    C        1      2        2 
   1   chr1_70092952     AAsi    A    G        0      0        2 
   1   chr1_70092952     AKia    A    G        0      0        2 
   1   chr1_70092952     AOna    A    G        0      0        2 
   1   chr1_70092952     ASom    A    G        0      0        2 
   1   chr1_70092952     HCab    A    G        0      0        2 
   1   chr1_70092952     HPrz    A    G      0.5      1        2 
   1   chr1_70092952     ZBoe    A    G        0      0        2 
   1   chr1_70092952     ZGre    A    G        0      0        2 
   1   chr1_70092952     ZHar    A    G        0      0        2 
   1   chr1_70092952   Sample    A    G        0      0        2 
   1   chr1_70093393     AAsi    A    G        0      0        2 
   1   chr1_70093393     AKia    A    G        0      0        2 
   1   chr1_70093393     AOna    A    G        0      0        2 
   1   chr1_70093393     ASom    A    G        0      0        2 
   1   chr1_70093393     HCab    A    G        1      2        2 
   1   chr1_70093393     HPrz    A    G        1      2        2 
   1   chr1_70093393     ZBoe    A    G        0      0        2 
   1   chr1_70093393     ZGre    A    G        0      0        2 
   1   chr1_70093393     ZHar    A    G        0      0        2 
   1   chr1_70093393   Sample    A    G        0      0        2 
   1   chr1_70093476     AAsi    T    C        0      0        2 
   1   chr1_70093476     AKia    T    C        0      0        2 
   1   chr1_70093476     AOna    T    C        0      0        2 
   1   chr1_70093476     ASom    T    C        0      0        2 
   1   chr1_70093476     HCab    T    C        0      0        2 
   1   chr1_70093476     HPrz    T    C        0      0        2 
   1   chr1_70093476     ZBoe    T    C        0      0        2 
   1   chr1_70093476     ZGre    T    C        0      0        2 
   1   chr1_70093476     ZHar    T    C        1      2        2 
   1   chr1_70093476   Sample    T    C        0      0        2 
   1   chr1_70093692     AAsi    C    T        0      0        2 
   1   chr1_70093692     AKia    C    T        0      0        2 
   1   chr1_70093692     AOna    C    T        0      0        2 
   1   chr1_70093692     ASom    C    T        0      0        2 
   1   chr1_70093692     HCab    C    T        1      2        2 
   1   chr1_70093692     HPrz    C    T        1      2        2 
   1   chr1_70093692     ZBoe    C    T        0      0        2 
   1   chr1_70093692     ZGre    C    T        0      0        2 
   1   chr1_70093692     ZHar    C    T        0      0        2 
   1   chr1_70093692   Sample    C    T        0      0        2 
   1   chr1_70093803     AAsi    G    A        0      0        2 
   1   chr1_70093803     AKia    G    A        0      0        2 
   1   chr1_70093803     AOna    G    A      0.5      1        2 
   1   chr1_70093803     ASom    G    A        0      0        2 
   1   chr1_70093803     HCab    G    A        0      0        2 
   1   chr1_70093803     HPrz    G    A        0      0        2 
   1   chr1_70093803     ZBoe    G    A        0      0        2 
   1   chr1_70093803     ZGre    G    A        0      0        2 
   1   chr1_70093803     ZHar    G    A        0      0        2 
   1   chr1_70093803   Sample    G    A        0      0        2 
   1   chr1_70095841     AAsi    C    T        0      0        2 
   1   chr1_70095841     AKia    C    T        0      0        2 
   1   chr1_70095841     AOna    C    T      0.5      1        2 
   1   chr1_70095841     ASom    C    T        0      0        2 
   1   chr1_70095841     HCab    C    T        0      0        2 
   1   chr1_70095841     HPrz    C    T        0      0        2 
   1   chr1_70095841     ZBoe    C    T        0      0        2 
   1   chr1_70095841     ZGre    C    T        0      0        2 
   1   chr1_70095841     ZHar    C    T        0      0        2 
   1   chr1_70095841   Sample    C    T        0      0        2 
   1   chr1_70096524     AAsi    T    C        0      0        2 
   1   chr1_70096524     AKia    T    C        0      0        2 
   1   chr1_70096524     AOna    T    C        0      0        2 
   1   chr1_70096524     ASom    T    C        0      0        2 
   1   chr1_70096524     HCab    T    C        1      2        2 
   1   chr1_70096524     HPrz    T    C        1      2        2 
   1   chr1_70096524     ZBoe    T    C        0      0        2 
   1   chr1_70096524     ZGre    T    C        0      0        2 
   1   chr1_70096524     ZHar    T    C        0      0        2 
   1   chr1_70096524   Sample    T    C        0      0        2 
   1   chr1_70103505     AAsi    T    G        0      0        2 
   1   chr1_70103505     AKia    T    G      0.5      1        2 
   1   chr1_70103505     AOna    T    G      0.5      1        2 
   1   chr1_70103505     ASom    T    G        0      0        2 
   1   chr1_70103505     HCab    T    G        0      0        2 
   1   chr1_70103505     HPrz    T    G        0      0        2 
   1   chr1_70103505     ZBoe    T    G        0      0        2 
   1   chr1_70103505     ZGre    T    G        0      0        2 
   1   chr1_70103505     ZHar    T    G        0      0        2 
   1   chr1_70103505   Sample    T    G        0      0        2 
   1   chr1_70106094     AAsi    C    T        0      0        2 
   1   chr1_70106094     AKia    C    T      0.5      1        2 
   1   chr1_70106094     AOna    C    T        0      0        2 
   1   chr1_70106094     ASom    C    T        0      0        2 
   1   chr1_70106094     HCab    C    T        0      0        2 
   1   chr1_70106094     HPrz    C    T        0      0        2 
   1   chr1_70106094     ZBoe    C    T        0      0        2 
   1   chr1_70106094     ZGre    C    T        0      0        2 
   1   chr1_70106094     ZHar    C    T        0      0        2 
   1   chr1_70106094   Sample    C    T        0      0        2 
   1   chr1_70107131     AAsi    G    C        0      0        2 
   1   chr1_70107131     AKia    G    C        0      0        2 
   1   chr1_70107131     AOna    G    C        0      0        2 
   1   chr1_70107131     ASom    G    C        0      0        2 
   1   chr1_70107131     HCab    G    C        0      0        2 
   1   chr1_70107131     HPrz    G    C        0      0        2 
   1   chr1_70107131     ZBoe    G    C        0      0        2 
   1   chr1_70107131     ZGre    G    C        0      0        2 
   1   chr1_70107131     ZHar    G    C        1      2        2 
   1   chr1_70107131   Sample    G    C        0      0        2 
   1   chr1_70107144     AAsi    T    C        0      0        2 
   1   chr1_70107144     AKia    T    C      0.5      1        2 
   1   chr1_70107144     AOna    T    C        0      0        2 
   1   chr1_70107144     ASom    T    C        0      0        2 
   1   chr1_70107144     HCab    T    C        0      0        2 
   1   chr1_70107144     HPrz    T    C        0      0        2 
   1   chr1_70107144     ZBoe    T    C        0      0        2 
   1   chr1_70107144     ZGre    T    C        0      0        2 
   1   chr1_70107144     ZHar    T    C        0      0        2 
   1   chr1_70107144   Sample    T    C        0      0        2 
   1   chr1_70110301     AAsi    A    G        0      0        2 
   1   chr1_70110301     AKia    A    G      0.5      1        2 
   1   chr1_70110301     AOna    A    G        0      0        2 
   1   chr1_70110301     ASom    A    G        0      0        2 
   1   chr1_70110301     HCab    A    G        0      0        2 
   1   chr1_70110301     HPrz    A    G        0      0        2 
   1   chr1_70110301     ZBoe    A    G        0      0        2 
   1   chr1_70110301     ZGre    A    G        0      0        2 
   1   chr1_70110301     ZHar    A    G        0      0        2 
   1   chr1_70110301   Sample    A    G        0      0        2 
   1   chr1_70117617     AAsi    G    C        0      0        2 
   1   chr1_70117617     AKia    G    C        0      0        2 
   1   chr1_70117617     AOna    G    C        0      0        2 
   1   chr1_70117617     ASom    G    C        0      0        2 
   1   chr1_70117617     HCab    G    C        0      0        2 
   1   chr1_70117617     HPrz    G    C        0      0        2 
   1   chr1_70117617     ZBoe    G    C      0.5      1        2 
   1   chr1_70117617     ZGre    G    C        0      0        2 
   1   chr1_70117617     ZHar    G    C        0      0        2 
   1   chr1_70117617   Sample    G    C        0      0        2 
   1   chr1_70121156     AAsi    G    A        0      0        2 
   1   chr1_70121156     AKia    G    A      0.5      1        2 
   1   chr1_70121156     AOna    G    A        0      0        2 
   1   chr1_70121156     ASom    G    A        0      0        2 
   1   chr1_70121156     HCab    G    A        0      0        2 
   1   chr1_70121156     HPrz    G    A        0      0        2 
   1   chr1_70121156     ZBoe    G    A        0      0        2 
   1   chr1_70121156     ZGre    G    A        0      0        2 
   1   chr1_70121156     ZHar    G    A        0      0        2 
   1   chr1_70121156   Sample    G    A        0      0        2 
   1   chr1_70125875     AAsi    G    T        0      0        2 
   1   chr1_70125875     AKia    G    T      0.5      1        2 
   1   chr1_70125875     AOna    G    T        0      0        2 
   1   chr1_70125875     ASom    G    T        0      0        2 
   1   chr1_70125875     HCab    G    T        0      0        2 
   1   chr1_70125875     HPrz    G    T        0      0        2 
   1   chr1_70125875     ZBoe    G    T        0      0        2 
   1   chr1_70125875     ZGre    G    T        0      0        2 
   1   chr1_70125875     ZHar    G    T        0      0        2 
   1   chr1_70125875   Sample    G    T        0      0        2 
   1   chr1_70127990     AAsi    C    A        0      0        2 
   1   chr1_70127990     AKia    C    A        0      0        2 
   1   chr1_70127990     AOna    C    A        0      0        2 
   1   chr1_70127990     ASom    C    A        0      0        2 
   1   chr1_70127990     HCab    C    A        0      0        2 
   1   chr1_70127990     HPrz    C    A        0      0        2 
   1   chr1_70127990     ZBoe    C    A      0.5      1        2 
   1   chr1_70127990     ZGre    C    A        0      0        2 
   1   chr1_70127990     ZHar    C    A        0      0        2 
   1   chr1_70127990   Sample    C    A        0      0        2 
   1   chr1_70131046     AAsi    C    T        0      0        2 
   1   chr1_70131046     AKia    C    T        0      0        2 
   1   chr1_70131046     AOna    C    T        0      0        2 
   1   chr1_70131046     ASom    C    T        0      0        2 
   1   chr1_70131046     HCab    C    T        1      2        2 
   1   chr1_70131046     HPrz    C    T      0.5      1        2 
   1   chr1_70131046     ZBoe    C    T        0      0        2 
   1   chr1_70131046     ZGre    C    T        0      0        2 
   1   chr1_70131046     ZHar    C    T        0      0        2 
   1   chr1_70131046   Sample    C    T        0      0        2 
   1   chr1_70141185     AAsi    T    C        0      0        2 
   1   chr1_70141185     AKia    T    C        0      0        2 
   1   chr1_70141185     AOna    T    C        0      0        2 
   1   chr1_70141185     ASom    T    C        0      0        2 
   1   chr1_70141185     HCab    T    C      0.5      1        2 
   1   chr1_70141185     HPrz    T    C        0      0        2 
   1   chr1_70141185     ZBoe    T    C        0      0        2 
   1   chr1_70141185     ZGre    T    C        0      0        2 
   1   chr1_70141185     ZHar    T    C        0      0        2 
   1   chr1_70141185   Sample    T    C        0      0        2 
   1   chr1_70142164     AAsi    A    G        0      0        2 
   1   chr1_70142164     AKia    A    G        0      0        2 
   1   chr1_70142164     AOna    A    G        0      0        2 
   1   chr1_70142164     ASom    A    G        0      0        2 
   1   chr1_70142164     HCab    A    G        1      2        2 
   1   chr1_70142164     HPrz    A    G        1      2        2 
   1   chr1_70142164     ZBoe    A    G        0      0        2 
   1   chr1_70142164     ZGre    A    G        0      0        2 
   1   chr1_70142164     ZHar    A    G        0      0        2 
   1   chr1_70142164   Sample    A    G        0      0        2 
   1   chr1_70144941     AAsi    T    G        1      2        2 
   1   chr1_70144941     AKia    T    G        0      0        2 
   1   chr1_70144941     AOna    T    G        0      0        2 
   1   chr1_70144941     ASom    T    G        0      0        2 
   1   chr1_70144941     HCab    T    G        0      0        2 
   1   chr1_70144941     HPrz    T    G        0      0        2 
   1   chr1_70144941     ZBoe    T    G        0      0        2 
   1   chr1_70144941     ZGre    T    G        0      0        2 
   1   chr1_70144941     ZHar    T    G        0      0        2 
   1   chr1_70144941   Sample    T    G        1      2        2 
   1   chr1_70153732     AAsi    A    G        0      0        2 
   1   chr1_70153732     AKia    A    G        0      0        2 
   1   chr1_70153732     AOna    A    G        0      0        2 
   1   chr1_70153732     ASom    A    G        0      0        2 
   1   chr1_70153732     HCab    A    G        1      2        2 
   1   chr1_70153732     HPrz    A    G        1      2        2 
   1   chr1_70153732     ZBoe    A    G        0      0        2 
   1   chr1_70153732     ZGre    A    G        0      0        2 
   1   chr1_70153732     ZHar    A    G        0      0        2 
   1   chr1_70153732   Sample    A    G        0      0        2 
   1   chr1_70161301     AAsi    G    A        0      0        2 
   1   chr1_70161301     AKia    G    A        0      0        2 
   1   chr1_70161301     AOna    G    A        0      0        2 
   1   chr1_70161301     ASom    G    A        0      0        2 
   1   chr1_70161301     HCab    G    A      0.5      1        2 
   1   chr1_70161301     HPrz    G    A        0      0        2 
   1   chr1_70161301     ZBoe    G    A        0      0        2 
   1   chr1_70161301     ZGre    G    A        0      0        2 
   1   chr1_70161301     ZHar    G    A        0      0        2 
   1   chr1_70161301   Sample    G    A        0      0        2 
   1   chr1_70161899     AAsi    T    G        0      0        2 
   1   chr1_70161899     AKia    T    G        0      0        2 
   1   chr1_70161899     AOna    T    G        0      0        2 
   1   chr1_70161899     ASom    T    G        0      0        2 
   1   chr1_70161899     HCab    T    G        0      0        2 
   1   chr1_70161899     HPrz    T    G        0      0        2 
   1   chr1_70161899     ZBoe    T    G        0      0        2 
   1   chr1_70161899     ZGre    T    G      0.5      1        2 
   1   chr1_70161899     ZHar    T    G        0      0        2 
   1   chr1_70161899   Sample    T    G        0      0        2 
   1   chr1_70162314     AAsi    G    A        0      0        2 
   1   chr1_70162314     AKia    G    A        0      0        2 
   1   chr1_70162314     AOna    G    A        0      0        2 
   1   chr1_70162314     ASom    G    A        0      0        2 
   1   chr1_70162314     HCab    G    A        1      2        2 
   1   chr1_70162314     HPrz    G    A        1      2        2 
   1   chr1_70162314     ZBoe    G    A        0      0        2 
   1   chr1_70162314     ZGre    G    A        0      0        2 
   1   chr1_70162314     ZHar    G    A        0      0        2 
   1   chr1_70162314   Sample    G    A        0      0        2 
   1   chr1_70167485     AAsi    A    G        0      0        2 
   1   chr1_70167485     AKia    A    G        0      0        2 
   1   chr1_70167485     AOna    A    G        0      0        2 
   1   chr1_70167485     ASom    A    G        0      0        2 
   1   chr1_70167485     HCab    A    G      0.5      1        2 
   1   chr1_70167485     HPrz    A    G        0      0        2 
   1   chr1_70167485     ZBoe    A    G        0      0        2 
   1   chr1_70167485     ZGre    A    G        0      0        2 
   1   chr1_70167485     ZHar    A    G        0      0        2 
   1   chr1_70167485   Sample    A    G        0      0        2 
   1   chr1_70168139     AAsi    A    C        0      0        2 
   1   chr1_70168139     AKia    A    C        0      0        2 
   1   chr1_70168139     AOna    A    C        0      0        2 
   1   chr1_70168139     ASom    A    C        0      0        2 
   1   chr1_70168139     HCab    A    C        1      2        2 
   1   chr1_70168139     HPrz    A    C        1      2        2 
   1   chr1_70168139     ZBoe    A    C        0      0        2 
   1   chr1_70168139     ZGre    A    C        0      0        2 
   1   chr1_70168139     ZHar    A    C        0      0        2 
   1   chr1_70168139   Sample    A    C        0      0        2 
   1   chr1_70168420     AAsi    A    G        0      0        2 
   1   chr1_70168420     AKia    A    G        0      0        2 
   1   chr1_70168420     AOna    A    G        0      0        2 
   1   chr1_70168420     ASom    A    G        0      0        2 
   1   chr1_70168420     HCab    A    G      0.5      1        2 
   1   chr1_70168420     HPrz    A    G        0      0        2 
   1   chr1_70168420     ZBoe    A    G        0      0        2 
   1   chr1_70168420     ZGre    A    G        0      0        2 
   1   chr1_70168420     ZHar    A    G        0      0        2 
   1   chr1_70168420   Sample    A    G        0      0        2 
   1   chr1_70172178     AAsi    A    C        0      0        2 
   1   chr1_70172178     AKia    A    C        0      0        2 
   1   chr1_70172178     AOna    A    C      0.5      1        2 
   1   chr1_70172178     ASom    A    C        0      0        2 
   1   chr1_70172178     HCab    A    C        0      0        2 
   1   chr1_70172178     HPrz    A    C        0      0        2 
   1   chr1_70172178     ZBoe    A    C        0      0        2 
   1   chr1_70172178     ZGre    A    C        0      0        2 
   1   chr1_70172178     ZHar    A    C        0      0        2 
   1   chr1_70172178   Sample    A    C        0      0        2 
   1   chr1_70176495     AAsi    A    G        1      2        2 
   1   chr1_70176495     AKia    A    G        0      0        2 
   1   chr1_70176495     AOna    A    G        0      0        2 
   1   chr1_70176495     ASom    A    G      0.5      1        2 
   1   chr1_70176495     HCab    A    G        0      0        2 
   1   chr1_70176495     HPrz    A    G        0      0        2 
   1   chr1_70176495     ZBoe    A    G        0      0        2 
   1   chr1_70176495     ZGre    A    G        0      0        2 
   1   chr1_70176495     ZHar    A    G        0      0        2 
   1   chr1_70176495   Sample    A    G        0      0        2 
   1   chr1_70182226     AAsi    G    A        0      0        2 
   1   chr1_70182226     AKia    G    A        0      0        2 
   1   chr1_70182226     AOna    G    A        0      0        2 
   1   chr1_70182226     ASom    G    A        0      0        2 
   1   chr1_70182226     HCab    G    A        0      0        2 
   1   chr1_70182226     HPrz    G    A        0      0        2 
   1   chr1_70182226     ZBoe    G    A      0.5      1        2 
   1   chr1_70182226     ZGre    G    A        1      2        2 
   1   chr1_70182226     ZHar    G    A        1      2        2 
   1   chr1_70182226   Sample    G    A        0      0        2 
   1   chr1_70184333     AAsi    A    G        0      0        2 
   1   chr1_70184333     AKia    A    G        0      0        2 
   1   chr1_70184333     AOna    A    G        0      0        2 
   1   chr1_70184333     ASom    A    G        0      0        2 
   1   chr1_70184333     HCab    A    G        0      0        2 
   1   chr1_70184333     HPrz    A    G        0      0        2 
   1   chr1_70184333     ZBoe    A    G        0      0        2 
   1   chr1_70184333     ZGre    A    G      0.5      1        2 
   1   chr1_70184333     ZHar    A    G        0      0        2 
   1   chr1_70184333   Sample    A    G        0      0        2 
   1   chr1_70187768     AAsi    A    G        0      0        2 
   1   chr1_70187768     AKia    A    G        0      0        2 
   1   chr1_70187768     AOna    A    G        0      0        2 
   1   chr1_70187768     ASom    A    G      0.5      1        2 
   1   chr1_70187768     HCab    A    G        0      0        2 
   1   chr1_70187768     HPrz    A    G        0      0        2 
   1   chr1_70187768     ZBoe    A    G        0      0        2 
   1   chr1_70187768     ZGre    A    G        0      0        2 
   1   chr1_70187768     ZHar    A    G        0      0        2 
   1   chr1_70187768   Sample    A    G        0      0        2 
   1   chr1_70193987     AAsi    A    G        0      0        2 
   1   chr1_70193987     AKia    A    G        0      0        2 
   1   chr1_70193987     AOna    A    G        0      0        2 
   1   chr1_70193987     ASom    A    G      0.5      1        2 
   1   chr1_70193987     HCab    A    G        0      0        2 
   1   chr1_70193987     HPrz    A    G        0      0        2 
   1   chr1_70193987     ZBoe    A    G        0      0        2 
   1   chr1_70193987     ZGre    A    G        0      0        2 
   1   chr1_70193987     ZHar    A    G        0      0        2 
   1   chr1_70193987   Sample    A    G        0      0        2 
   1   chr1_70197392     AAsi    T    C        0      0        2 
   1   chr1_70197392     AKia    T    C        0      0        2 
   1   chr1_70197392     AOna    T    C        0      0        2 
   1   chr1_70197392     ASom    T    C        0      0        2 
   1   chr1_70197392     HCab    T    C        0      0        2 
   1   chr1_70197392     HPrz    T    C        0      0        2 
   1   chr1_70197392     ZBoe    T    C      0.5      1        2 
   1   chr1_70197392     ZGre    T    C        0      0        2 
   1   chr1_70197392     ZHar    T    C        0      0        2 
   1   chr1_70197392   Sample    T    C        0      0        2 
   1   chr1_70197890     AAsi    G    A      0.5      1        2 
   1   chr1_70197890     AKia    G    A        0      0        2 
   1   chr1_70197890     AOna    G    A        0      0        2 
   1   chr1_70197890     ASom    G    A        0      0        2 
   1   chr1_70197890     HCab    G    A        0      0        2 
   1   chr1_70197890     HPrz    G    A        0      0        2 
   1   chr1_70197890     ZBoe    G    A        0      0        2 
   1   chr1_70197890     ZGre    G    A        0      0        2 
   1   chr1_70197890     ZHar    G    A        0      0        2 
   1   chr1_70197890   Sample    G    A        0      0        2 
   1   chr1_70202123     AAsi    T    C        0      0        2 
   1   chr1_70202123     AKia    T    C        0      0        2 
   1   chr1_70202123     AOna    T    C        0      0        2 
   1   chr1_70202123     ASom    T    C        0      0        2 
   1   chr1_70202123     HCab    T    C        0      0        2 
   1   chr1_70202123     HPrz    T    C        0      0        2 
   1   chr1_70202123     ZBoe    T    C        1      2        2 
   1   chr1_70202123     ZGre    T    C        0      0        2 
   1   chr1_70202123     ZHar    T    C        0      0        2 
   1   chr1_70202123   Sample    T    C        0      0        2 
   1   chr1_70202755     AAsi    T    A        0      0        2 
   1   chr1_70202755     AKia    T    A        0      0        2 
   1   chr1_70202755     AOna    T    A        0      0        2 
   1   chr1_70202755     ASom    T    A        0      0        2 
   1   chr1_70202755     HCab    T    A      0.5      1        2 
   1   chr1_70202755     HPrz    T    A        0      0        2 
   1   chr1_70202755     ZBoe    T    A        0      0        2 
   1   chr1_70202755     ZGre    T    A        0      0        2 
   1   chr1_70202755     ZHar    T    A        0      0        2 
   1   chr1_70202755   Sample    T    A        0      0        2 
   1   chr1_70203549     AAsi    T    C        0      0        2 
   1   chr1_70203549     AKia    T    C        0      0        2 
   1   chr1_70203549     AOna    T    C        0      0        2 
   1   chr1_70203549     ASom    T    C        0      0        2 
   1   chr1_70203549     HCab    T    C        1      2        2 
   1   chr1_70203549     HPrz    T    C        1      2        2 
   1   chr1_70203549     ZBoe    T    C        0      0        2 
   1   chr1_70203549     ZGre    T    C        0      0        2 
   1   chr1_70203549     ZHar    T    C        0      0        2 
   1   chr1_70203549   Sample    T    C        0      0        2 
   1   chr1_70207899     AAsi    G    A        0      0        2 
   1   chr1_70207899     AKia    G    A        0      0        2 
   1   chr1_70207899     AOna    G    A        0      0        2 
   1   chr1_70207899     ASom    G    A        0      0        2 
   1   chr1_70207899     HCab    G    A        0      0        2 
   1   chr1_70207899     HPrz    G    A        0      0        2 
   1   chr1_70207899     ZBoe    G    A        0      0        2 
   1   chr1_70207899     ZGre    G    A        1      2        2 
   1   chr1_70207899     ZHar    G    A        0      0        2 
   1   chr1_70207899   Sample    G    A        0      0        2 
   1   chr1_70211664     AAsi    C    T        0      0        2 
   1   chr1_70211664     AKia    C    T        0      0        2 
   1   chr1_70211664     AOna    C    T        0      0        2 
   1   chr1_70211664     ASom    C    T        0      0        2 
   1   chr1_70211664     HCab    C    T        1      2        2 
   1   chr1_70211664     HPrz    C    T        1      2        2 
   1   chr1_70211664     ZBoe    C    T        0      0        2 
   1   chr1_70211664     ZGre    C    T        0      0        2 
   1   chr1_70211664     ZHar    C    T        0      0        2 
   1   chr1_70211664   Sample    C    T        0      0        2 
   1   chr1_70218343     AAsi    C    T        1      2        2 
   1   chr1_70218343     AKia    C    T        0      0        2 
   1   chr1_70218343     AOna    C    T        0      0        2 
   1   chr1_70218343     ASom    C    T      0.5      1        2 
   1   chr1_70218343     HCab    C    T        0      0        2 
   1   chr1_70218343     HPrz    C    T        0      0        2 
   1   chr1_70218343     ZBoe    C    T        0      0        2 
   1   chr1_70218343     ZGre    C    T        0      0        2 
   1   chr1_70218343     ZHar    C    T        0      0        2 
   1   chr1_70218343   Sample    C    T        1      2        2 
   1   chr1_70223219     AAsi    C    T        0      0        2 
   1   chr1_70223219     AKia    C    T        1      2        2 
   1   chr1_70223219     AOna    C    T        1      2        2 
   1   chr1_70223219     ASom    C    T        0      0        2 
   1   chr1_70223219     HCab    C    T        0      0        2 
   1   chr1_70223219     HPrz    C    T        0      0        2 
   1   chr1_70223219     ZBoe    C    T        0      0        2 
   1   chr1_70223219     ZGre    C    T        0      0        2 
   1   chr1_70223219     ZHar    C    T        0      0        2 
   1   chr1_70223219   Sample    C    T        0      0        2 
   1   chr1_70237294     AAsi    T    C        0      0        2 
   1   chr1_70237294     AKia    T    C        0      0        2 
   1   chr1_70237294     AOna    T    C        0      0        2 
   1   chr1_70237294     ASom    T    C        1      2        2 
   1   chr1_70237294     HCab    T    C        0      0        2 
   1   chr1_70237294     HPrz    T    C        0      0        2 
   1   chr1_70237294     ZBoe    T    C        0      0        2 
   1   chr1_70237294     ZGre    T    C        0      0        2 
   1   chr1_70237294     ZHar    T    C        0      0        2 
   1   chr1_70237294   Sample    T    C        0      0        2 
   1   chr1_70238049     AAsi    T    C        0      0        2 
   1   chr1_70238049     AKia    T    C        0      0        2 
   1   chr1_70238049     AOna    T    C        0      0        2 
   1   chr1_70238049     ASom    T    C        0      0        2 
   1   chr1_70238049     HCab    T    C      0.5      1        2 
   1   chr1_70238049     HPrz    T    C      0.5      1        2 
   1   chr1_70238049     ZBoe    T    C        0      0        2 
   1   chr1_70238049     ZGre    T    C        0      0        2 
   1   chr1_70238049     ZHar    T    C        0      0        2 
   1   chr1_70238049   Sample    T    C        0      0        2 
   1   chr1_70240794     AAsi    A    G        0      0        2 
   1   chr1_70240794     AKia    A    G        0      0        2 
   1   chr1_70240794     AOna    A    G        0      0        2 
   1   chr1_70240794     ASom    A    G      0.5      1        2 
   1   chr1_70240794     HCab    A    G        0      0        2 
   1   chr1_70240794     HPrz    A    G        0      0        2 
   1   chr1_70240794     ZBoe    A    G        0      0        2 
   1   chr1_70240794     ZGre    A    G        0      0        2 
   1   chr1_70240794     ZHar    A    G        0      0        2 
   1   chr1_70240794   Sample    A    G        0      0        2 
   1   chr1_70258331     AAsi    C    G        0      0        2 
   1   chr1_70258331     AKia    C    G        0      0        2 
   1   chr1_70258331     AOna    C    G        0      0        2 
   1   chr1_70258331     ASom    C    G        0      0        2 
   1   chr1_70258331     HCab    C    G      0.5      1        2 
   1   chr1_70258331     HPrz    C    G        0      0        2 
   1   chr1_70258331     ZBoe    C    G        0      0        2 
   1   chr1_70258331     ZGre    C    G        0      0        2 
   1   chr1_70258331     ZHar    C    G        0      0        2 
   1   chr1_70258331   Sample    C    G        0      0        2 
   1   chr1_70263145     AAsi    C    T        0      0        2 
   1   chr1_70263145     AKia    C    T        0      0        2 
   1   chr1_70263145     AOna    C    T        0      0        2 
   1   chr1_70263145     ASom    C    T        0      0        2 
   1   chr1_70263145     HCab    C    T      0.5      1        2 
   1   chr1_70263145     HPrz    C    T        1      2        2 
   1   chr1_70263145     ZBoe    C    T        0      0        2 
   1   chr1_70263145     ZGre    C    T        0      0        2 
   1   chr1_70263145     ZHar    C    T        0      0        2 
   1   chr1_70263145   Sample    C    T        0      0        2 
   1   chr1_70278384     AAsi    A    G        0      0        2 
   1   chr1_70278384     AKia    A    G        0      0        2 
   1   chr1_70278384     AOna    A    G        0      0        2 
   1   chr1_70278384     ASom    A    G        0      0        2 
   1   chr1_70278384     HCab    A    G        0      0        2 
   1   chr1_70278384     HPrz    A    G        0      0        2 
   1   chr1_70278384     ZBoe    A    G        0      0        2 
   1   chr1_70278384     ZGre    A    G        0      0        2 
   1   chr1_70278384     ZHar    A    G        1      2        2 
   1   chr1_70278384   Sample    A    G        0      0        2 
   1   chr1_70278460     AAsi    A    G        0      0        2 
   1   chr1_70278460     AKia    A    G        1      2        2 
   1   chr1_70278460     AOna    A    G        0      0        2 
   1   chr1_70278460     ASom    A    G        0      0        2 
   1   chr1_70278460     HCab    A    G        0      0        2 
   1   chr1_70278460     HPrz    A    G        0      0        2 
   1   chr1_70278460     ZBoe    A    G        0      0        2 
   1   chr1_70278460     ZGre    A    G        0      0        2 
   1   chr1_70278460     ZHar    A    G        0      0        2 
   1   chr1_70278460   Sample    A    G        0      0        2 
   1   chr1_70280763     AAsi    A    G        0      0        2 
   1   chr1_70280763     AKia    A    G        0      0        2 
   1   chr1_70280763     AOna    A    G        0      0        2 
   1   chr1_70280763     ASom    A    G      0.5      1        2 
   1   chr1_70280763     HCab    A    G        0      0        2 
   1   chr1_70280763     HPrz    A    G        0      0        2 
   1   chr1_70280763     ZBoe    A    G        0      0        2 
   1   chr1_70280763     ZGre    A    G        0      0        2 
   1   chr1_70280763     ZHar    A    G        0      0        2 
   1   chr1_70280763   Sample    A    G        0      0        2 
   1   chr1_70282812     AAsi    T    C        0      0        2 
   1   chr1_70282812     AKia    T    C        0      0        2 
   1   chr1_70282812     AOna    T    C        0      0        2 
   1   chr1_70282812     ASom    T    C        0      0        2 
   1   chr1_70282812     HCab    T    C        0      0        2 
   1   chr1_70282812     HPrz    T    C      0.5      1        2 
   1   chr1_70282812     ZBoe    T    C        0      0        2 
   1   chr1_70282812     ZGre    T    C        0      0        2 
   1   chr1_70282812     ZHar    T    C        0      0        2 
   1   chr1_70282812   Sample    T    C        0      0        2 
   1   chr1_70283930     AAsi    G    A        0      0        2 
   1   chr1_70283930     AKia    G    A        0      0        2 
   1   chr1_70283930     AOna    G    A        0      0        2 
   1   chr1_70283930     ASom    G    A        0      0        2 
   1   chr1_70283930     HCab    G    A        1      2        2 
   1   chr1_70283930     HPrz    G    A        1      2        2 
   1   chr1_70283930     ZBoe    G    A        0      0        2 
   1   chr1_70283930     ZGre    G    A        0      0        2 
   1   chr1_70283930     ZHar    G    A        0      0        2 
   1   chr1_70283930   Sample    G    A        0      0        2 
   1   chr1_70290609     AAsi    T    C        0      0        2 
   1   chr1_70290609     AKia    T    C        0      0        2 
   1   chr1_70290609     AOna    T    C        1      2        2 
   1   chr1_70290609     ASom    T    C        0      0        2 
   1   chr1_70290609     HCab    T    C        0      0        2 
   1   chr1_70290609     HPrz    T    C        0      0        2 
   1   chr1_70290609     ZBoe    T    C        0      0        2 
   1   chr1_70290609     ZGre    T    C        0      0        2 
   1   chr1_70290609     ZHar    T    C        0      0        2 
   1   chr1_70290609   Sample    T    C        0      0        2 
   1   chr1_70291079     AAsi    A    G        0      0        2 
   1   chr1_70291079     AKia    A    G        0      0        2 
   1   chr1_70291079     AOna    A    G        0      0        2 
   1   chr1_70291079     ASom    A    G        0      0        2 
   1   chr1_70291079     HCab    A    G        1      2        2 
   1   chr1_70291079     HPrz    A    G        1      2        2 
   1   chr1_70291079     ZBoe    A    G        0      0        2 
   1   chr1_70291079     ZGre    A    G        0      0        2 
   1   chr1_70291079     ZHar    A    G        0      0        2 
   1   chr1_70291079   Sample    A    G        0      0        2 
   1   chr1_70297909     AAsi    T    C        1      2        2 
   1   chr1_70297909     AKia    T    C        0      0        2 
   1   chr1_70297909     AOna    T    C        0      0        2 
   1   chr1_70297909     ASom    T    C        1      2        2 
   1   chr1_70297909     HCab    T    C        0      0        2 
   1   chr1_70297909     HPrz    T    C        0      0        2 
   1   chr1_70297909     ZBoe    T    C        0      0        2 
   1   chr1_70297909     ZGre    T    C        0      0        2 
   1   chr1_70297909     ZHar    T    C        0      0        2 
   1   chr1_70297909   Sample    T    C        1      2        2 
   1   chr1_70306011     AAsi    G    C        0      0        2 
   1   chr1_70306011     AKia    G    C        0      0        2 
   1   chr1_70306011     AOna    G    C        1      2        2 
   1   chr1_70306011     ASom    G    C        0      0        2 
   1   chr1_70306011     HCab    G    C        0      0        2 
   1   chr1_70306011     HPrz    G    C        0      0        2 
   1   chr1_70306011     ZBoe    G    C        0      0        2 
   1   chr1_70306011     ZGre    G    C        0      0        2 
   1   chr1_70306011     ZHar    G    C        0      0        2 
   1   chr1_70306011   Sample    G    C        0      0        2 
   1   chr1_70311216     AAsi    A    G        0      0        2 
   1   chr1_70311216     AKia    A    G        0      0        2 
   1   chr1_70311216     AOna    A    G        1      2        2 
   1   chr1_70311216     ASom    A    G        0      0        2 
   1   chr1_70311216     HCab    A    G        0      0        2 
   1   chr1_70311216     HPrz    A    G        0      0        2 
   1   chr1_70311216     ZBoe    A    G        0      0        2 
   1   chr1_70311216     ZGre    A    G        0      0        2 
   1   chr1_70311216     ZHar    A    G        0      0        2 
   1   chr1_70311216   Sample    A    G        0      0        2 
   1   chr1_70313036     AAsi    G    A        0      0        2 
   1   chr1_70313036     AKia    G    A        0      0        2 
   1   chr1_70313036     AOna    G    A        0      0        2 
   1   chr1_70313036     ASom    G    A        0      0        2 
   1   chr1_70313036     HCab    G    A        0      0        2 
   1   chr1_70313036     HPrz    G    A        0      0        2 
   1   chr1_70313036     ZBoe    G    A        1      2        2 
   1   chr1_70313036     ZGre    G    A        0      0        2 
   1   chr1_70313036     ZHar    G    A        1      2        2 
   1   chr1_70313036   Sample    G    A        0      0        2 
   1   chr1_70327036     AAsi    G    A        0      0        2 
   1   chr1_70327036     AKia    G    A        1      2        2 
   1   chr1_70327036     AOna    G    A        1      2        2 
   1   chr1_70327036     ASom    G    A        0      0        2 
   1   chr1_70327036     HCab    G    A        0      0        2 
   1   chr1_70327036     HPrz    G    A        0      0        2 
   1   chr1_70327036     ZBoe    G    A        0      0        2 
   1   chr1_70327036     ZGre    G    A        0      0        2 
   1   chr1_70327036     ZHar    G    A        0      0        2 
   1   chr1_70327036   Sample    G    A        0      0        2 
   1   chr1_70327229     AAsi    T    C        0      0        2 
   1   chr1_70327229     AKia    T    C        0      0        2 
   1   chr1_70327229     AOna    T    C        1      2        2 
   1   chr1_70327229     ASom    T    C        0      0        2 
   1   chr1_70327229     HCab    T    C        0      0        2 
   1   chr1_70327229     HPrz    T    C        0      0        2 
   1   chr1_70327229     ZBoe    T    C        0      0        2 
   1   chr1_70327229     ZGre    T    C        0      0        2 
   1   chr1_70327229     ZHar    T    C        0      0        2 
   1   chr1_70327229   Sample    T    C        0      0        2 
   1   chr1_70328101     AAsi    G    C      0.5      1        2 
   1   chr1_70328101     AKia    G    C        0      0        2 
   1   chr1_70328101     AOna    G    C        0      0        2 
   1   chr1_70328101     ASom    G    C        0      0        2 
   1   chr1_70328101     HCab    G    C        0      0        2 
   1   chr1_70328101     HPrz    G    C        0      0        2 
   1   chr1_70328101     ZBoe    G    C        0      0        2 
   1   chr1_70328101     ZGre    G    C        0      0        2 
   1   chr1_70328101     ZHar    G    C        0      0        2 
   1   chr1_70328101   Sample    G    C        0      0        2 
   1   chr1_70330296     AAsi    T    A        0      0        2 
   1   chr1_70330296     AKia    T    A        0      0        2 
   1   chr1_70330296     AOna    T    A        0      0        2 
   1   chr1_70330296     ASom    T    A        0      0        2 
   1   chr1_70330296     HCab    T    A        1      2        2 
   1   chr1_70330296     HPrz    T    A        1      2        2 
   1   chr1_70330296     ZBoe    T    A        0      0        2 
   1   chr1_70330296     ZGre    T    A        0      0        2 
   1   chr1_70330296     ZHar    T    A        0      0        2 
   1   chr1_70330296   Sample    T    A        0      0        2 
   1   chr1_70330340     AAsi    A    C        0      0        2 
   1   chr1_70330340     AKia    A    C        0      0        2 
   1   chr1_70330340     AOna    A    C        0      0        2 
   1   chr1_70330340     ASom    A    C        0      0        2 
   1   chr1_70330340     HCab    A    C        0      0        2 
   1   chr1_70330340     HPrz    A    C        0      0        2 
   1   chr1_70330340     ZBoe    A    C        0      0        2 
   1   chr1_70330340     ZGre    A    C      0.5      1        2 
   1   chr1_70330340     ZHar    A    C        0      0        2 
   1   chr1_70330340   Sample    A    C        0      0        2 
   1   chr1_70331215     AAsi    A    G        0      0        2 
   1   chr1_70331215     AKia    A    G      0.5      1        2 
   1   chr1_70331215     AOna    A    G        0      0        2 
   1   chr1_70331215     ASom    A    G        0      0        2 
   1   chr1_70331215     HCab    A    G        0      0        2 
   1   chr1_70331215     HPrz    A    G        0      0        2 
   1   chr1_70331215     ZBoe    A    G        0      0        2 
   1   chr1_70331215     ZGre    A    G        0      0        2 
   1   chr1_70331215     ZHar    A    G        0      0        2 
   1   chr1_70331215   Sample    A    G        0      0        2 
   1   chr1_70335301     AAsi    T    C        0      0        2 
   1   chr1_70335301     AKia    T    C        0      0        2 
   1   chr1_70335301     AOna    T    C        0      0        2 
   1   chr1_70335301     ASom    T    C        0      0        2 
   1   chr1_70335301     HCab    T    C        0      0        2 
   1   chr1_70335301     HPrz    T    C        0      0        2 
   1   chr1_70335301     ZBoe    T    C        0      0        2 
   1   chr1_70335301     ZGre    T    C        0      0        2 
   1   chr1_70335301     ZHar    T    C        1      2        2 
   1   chr1_70335301   Sample    T    C        0      0        2 
   1   chr1_70335897     AAsi    T    C        0      0        2 
   1   chr1_70335897     AKia    T    C        1      2        2 
   1   chr1_70335897     AOna    T    C        0      0        2 
   1   chr1_70335897     ASom    T    C        0      0        2 
   1   chr1_70335897     HCab    T    C        0      0        2 
   1   chr1_70335897     HPrz    T    C        0      0        2 
   1   chr1_70335897     ZBoe    T    C        0      0        2 
   1   chr1_70335897     ZGre    T    C        0      0        2 
   1   chr1_70335897     ZHar    T    C        0      0        2 
   1   chr1_70335897   Sample    T    C        0      0        2 
   1   chr1_70336318     AAsi    G    A        0      0        2 
   1   chr1_70336318     AKia    G    A        0      0        2 
   1   chr1_70336318     AOna    G    A        0      0        2 
   1   chr1_70336318     ASom    G    A        0      0        2 
   1   chr1_70336318     HCab    G    A        0      0        2 
   1   chr1_70336318     HPrz    G    A        0      0        2 
   1   chr1_70336318     ZBoe    G    A        0      0        2 
   1   chr1_70336318     ZGre    G    A        1      2        2 
   1   chr1_70336318     ZHar    G    A        0      0        2 
   1   chr1_70336318   Sample    G    A        0      0        2 
   1   chr1_70338253     AAsi    T    C        0      0        2 
   1   chr1_70338253     AKia    T    C        0      0        2 
   1   chr1_70338253     AOna    T    C        0      0        2 
   1   chr1_70338253     ASom    T    C        0      0        2 
   1   chr1_70338253     HCab    T    C        1      2        2 
   1   chr1_70338253     HPrz    T    C        1      2        2 
   1   chr1_70338253     ZBoe    T    C        0      0        2 
   1   chr1_70338253     ZGre    T    C        0      0        2 
   1   chr1_70338253     ZHar    T    C        0      0        2 
   1   chr1_70338253   Sample    T    C        0      0        2 
   1   chr1_70342120     AAsi    C    G        0      0        2 
   1   chr1_70342120     AKia    C    G        0      0        2 
   1   chr1_70342120     AOna    C    G        0      0        2 
   1   chr1_70342120     ASom    C    G      0.5      1        2 
   1   chr1_70342120     HCab    C    G        0      0        2 
   1   chr1_70342120     HPrz    C    G        0      0        2 
   1   chr1_70342120     ZBoe    C    G        0      0        2 
   1   chr1_70342120     ZGre    C    G        0      0        2 
   1   chr1_70342120     ZHar    C    G        0      0        2 
   1   chr1_70342120   Sample    C    G        0      0        2 
   1   chr1_70354051     AAsi    T    G        1      2        2 
   1   chr1_70354051     AKia    T    G        0      0        2 
   1   chr1_70354051     AOna    T    G        0      0        2 
   1   chr1_70354051     ASom    T    G        1      2        2 
   1   chr1_70354051     HCab    T    G        0      0        2 
   1   chr1_70354051     HPrz    T    G        0      0        2 
   1   chr1_70354051     ZBoe    T    G        0      0        2 
   1   chr1_70354051     ZGre    T    G        0      0        2 
   1   chr1_70354051     ZHar    T    G        0      0        2 
   1   chr1_70354051   Sample    T    G        1      2        2 
   1   chr1_70354510     AAsi    T    G        0      0        2 
   1   chr1_70354510     AKia    T    G      0.5      1        2 
   1   chr1_70354510     AOna    T    G        0      0        2 
   1   chr1_70354510     ASom    T    G        0      0        2 
   1   chr1_70354510     HCab    T    G        0      0        2 
   1   chr1_70354510     HPrz    T    G        0      0        2 
   1   chr1_70354510     ZBoe    T    G        0      0        2 
   1   chr1_70354510     ZGre    T    G        0      0        2 
   1   chr1_70354510     ZHar    T    G        0      0        2 
   1   chr1_70354510   Sample    T    G        0      0        2 
   1   chr1_70357607     AAsi    T    C        0      0        2 
   1   chr1_70357607     AKia    T    C        0      0        2 
   1   chr1_70357607     AOna    T    C      0.5      1        2 
   1   chr1_70357607     ASom    T    C        0      0        2 
   1   chr1_70357607     HCab    T    C        0      0        2 
   1   chr1_70357607     HPrz    T    C        0      0        2 
   1   chr1_70357607     ZBoe    T    C        0      0        2 
   1   chr1_70357607     ZGre    T    C        0      0        2 
   1   chr1_70357607     ZHar    T    C        0      0        2 
   1   chr1_70357607   Sample    T    C        0      0        2 
   1   chr1_70357773     AAsi    C    G      0.5      1        2 
   1   chr1_70357773     AKia    C    G        0      0        2 
   1   chr1_70357773     AOna    C    G        0      0        2 
   1   chr1_70357773     ASom    C    G        0      0        2 
   1   chr1_70357773     HCab    C    G        0      0        2 
   1   chr1_70357773     HPrz    C    G        0      0        2 
   1   chr1_70357773     ZBoe    C    G        0      0        2 
   1   chr1_70357773     ZGre    C    G        0      0        2 
   1   chr1_70357773     ZHar    C    G        0      0        2 
   1   chr1_70357773   Sample    C    G        1      2        2 
   1   chr1_70358670     AAsi    T    C        0      0        2 
   1   chr1_70358670     AKia    T    C        0      0        2 
   1   chr1_70358670     AOna    T    C      0.5      1        2 
   1   chr1_70358670     ASom    T    C        0      0        2 
   1   chr1_70358670     HCab    T    C        0      0        2 
   1   chr1_70358670     HPrz    T    C        0      0        2 
   1   chr1_70358670     ZBoe    T    C        0      0        2 
   1   chr1_70358670     ZGre    T    C        0      0        2 
   1   chr1_70358670     ZHar    T    C        0      0        2 
   1   chr1_70358670   Sample    T    C        0      0        2 
   1   chr1_70375452     AAsi    T    G        0      0        2 
   1   chr1_70375452     AKia    T    G        0      0        2 
   1   chr1_70375452     AOna    T    G        0      0        2 
   1   chr1_70375452     ASom    T    G        0      0        2 
   1   chr1_70375452     HCab    T    G        1      2        2 
   1   chr1_70375452     HPrz    T    G        1      2        2 
   1   chr1_70375452     ZBoe    T    G        0      0        2 
   1   chr1_70375452     ZGre    T    G        0      0        2 
   1   chr1_70375452     ZHar    T    G        0      0        2 
   1   chr1_70375452   Sample    T    G        0      0        2 
   1   chr1_70383605     AAsi    C    A        0      0        2 
   1   chr1_70383605     AKia    C    A        1      2        2 
   1   chr1_70383605     AOna    C    A        0      0        2 
   1   chr1_70383605     ASom    C    A        0      0        2 
   1   chr1_70383605     HCab    C    A        0      0        2 
   1   chr1_70383605     HPrz    C    A        0      0        2 
   1   chr1_70383605     ZBoe    C    A        0      0        2 
   1   chr1_70383605     ZGre    C    A        0      0        2 
   1   chr1_70383605     ZHar    C    A        0      0        2 
   1   chr1_70383605   Sample    C    A        0      0        2 
   1   chr1_70391542     AAsi    T    C        0      0        2 
   1   chr1_70391542     AKia    T    C        0      0        2 
   1   chr1_70391542     AOna    T    C        0      0        2 
   1   chr1_70391542     ASom    T    C        0      0        2 
   1   chr1_70391542     HCab    T    C        0      0        2 
   1   chr1_70391542     HPrz    T    C        0      0        2 
   1   chr1_70391542     ZBoe    T    C      0.5      1        2 
   1   chr1_70391542     ZGre    T    C        0      0        2 
   1   chr1_70391542     ZHar    T    C        0      0        2 
   1   chr1_70391542   Sample    T    C        0      0        2 
   1   chr1_70400318     AAsi    T    C        0      0        2 
   1   chr1_70400318     AKia    T    C        0      0        2 
   1   chr1_70400318     AOna    T    C        0      0        2 
   1   chr1_70400318     ASom    T    C        0      0        2 
   1   chr1_70400318     HCab    T    C        0      0        2 
   1   chr1_70400318     HPrz    T    C      0.5      1        2 
   1   chr1_70400318     ZBoe    T    C        0      0        2 
   1   chr1_70400318     ZGre    T    C        0      0        2 
   1   chr1_70400318     ZHar    T    C        0      0        2 
   1   chr1_70400318   Sample    T    C        0      0        2 
   1   chr1_70401315     AAsi    T    C        0      0        2 
   1   chr1_70401315     AKia    T    C        0      0        2 
   1   chr1_70401315     AOna    T    C        0      0        2 
   1   chr1_70401315     ASom    T    C      0.5      1        2 
   1   chr1_70401315     HCab    T    C        0      0        2 
   1   chr1_70401315     HPrz    T    C        0      0        2 
   1   chr1_70401315     ZBoe    T    C        0      0        2 
   1   chr1_70401315     ZGre    T    C        0      0        2 
   1   chr1_70401315     ZHar    T    C        0      0        2 
   1   chr1_70401315   Sample    T    C        0      0        2 
   1   chr1_70403887     AAsi    A    G        0      0        2 
   1   chr1_70403887     AKia    A    G        0      0        2 
   1   chr1_70403887     AOna    A    G        0      0        2 
   1   chr1_70403887     ASom    A    G        0      0        2 
   1   chr1_70403887     HCab    A    G        0      0        2 
   1   chr1_70403887     HPrz    A    G        0      0        2 
   1   chr1_70403887     ZBoe    A    G        0      0        2 
   1   chr1_70403887     ZGre    A    G      0.5      1        2 
   1   chr1_70403887     ZHar    A    G        0      0        2 
```
