## Supplementary File 4. Zonkey (Schubert et al. 2017) report for donkey specimen Ancient4. for "No genetic evidence yet for hinnies at Mazongshan (400-160 BCE), northwestern China": incl_ts.frq.strat (part 11 of 298)

```
   1   chr1_70403887   Sample    A    G        0      0        2 
   1   chr1_70409760     AAsi    G    A        0      0        2 
   1   chr1_70409760     AKia    G    A        0      0        2 
   1   chr1_70409760     AOna    G    A        0      0        2 
   1   chr1_70409760     ASom    G    A        0      0        2 
   1   chr1_70409760     HCab    G    A        0      0        2 
   1   chr1_70409760     HPrz    G    A        0      0        2 
   1   chr1_70409760     ZBoe    G    A      0.5      1        2 
   1   chr1_70409760     ZGre    G    A        0      0        2 
   1   chr1_70409760     ZHar    G    A        0      0        2 
   1   chr1_70409760   Sample    G    A        0      0        2 
   1   chr1_70416568     AAsi    G    T        0      0        2 
   1   chr1_70416568     AKia    G    T        0      0        2 
   1   chr1_70416568     AOna    G    T        0      0        2 
   1   chr1_70416568     ASom    G    T        0      0        2 
   1   chr1_70416568     HCab    G    T        0      0        2 
   1   chr1_70416568     HPrz    G    T        0      0        2 
   1   chr1_70416568     ZBoe    G    T        0      0        2 
   1   chr1_70416568     ZGre    G    T      0.5      1        2 
   1   chr1_70416568     ZHar    G    T        0      0        2 
   1   chr1_70416568   Sample    G    T        0      0        2 
   1   chr1_70424309     AAsi    T    C        0      0        2 
   1   chr1_70424309     AKia    T    C        0      0        2 
   1   chr1_70424309     AOna    T    C        0      0        2 
   1   chr1_70424309     ASom    T    C        0      0        2 
   1   chr1_70424309     HCab    T    C        0      0        2 
   1   chr1_70424309     HPrz    T    C      0.5      1        2 
   1   chr1_70424309     ZBoe    T    C        0      0        2 
   1   chr1_70424309     ZGre    T    C        0      0        2 
   1   chr1_70424309     ZHar    T    C        0      0        2 
   1   chr1_70424309   Sample    T    C        0      0        2 
   1   chr1_70427199     AAsi    T    C        0      0        2 
   1   chr1_70427199     AKia    T    C        1      2        2 
   1   chr1_70427199     AOna    T    C        0      0        2 
   1   chr1_70427199     ASom    T    C        0      0        2 
   1   chr1_70427199     HCab    T    C        0      0        2 
   1   chr1_70427199     HPrz    T    C        0      0        2 
   1   chr1_70427199     ZBoe    T    C        0      0        2 
   1   chr1_70427199     ZGre    T    C        0      0        2 
   1   chr1_70427199     ZHar    T    C        0      0        2 
   1   chr1_70427199   Sample    T    C        0      0        2 
   1   chr1_70427688     AAsi    C    T        0      0        2 
   1   chr1_70427688     AKia    C    T        1      2        2 
   1   chr1_70427688     AOna    C    T        1      2        2 
   1   chr1_70427688     ASom    C    T        0      0        2 
   1   chr1_70427688     HCab    C    T        0      0        2 
   1   chr1_70427688     HPrz    C    T        0      0        2 
   1   chr1_70427688     ZBoe    C    T        0      0        2 
   1   chr1_70427688     ZGre    C    T        0      0        2 
   1   chr1_70427688     ZHar    C    T        0      0        2 
   1   chr1_70427688   Sample    C    T        0      0        2 
   1   chr1_70429946     AAsi    G    C        0      0        2 
   1   chr1_70429946     AKia    G    C        0      0        2 
   1   chr1_70429946     AOna    G    C        0      0        2 
   1   chr1_70429946     ASom    G    C        0      0        2 
   1   chr1_70429946     HCab    G    C      0.5      1        2 
   1   chr1_70429946     HPrz    G    C        0      0        2 
   1   chr1_70429946     ZBoe    G    C        0      0        2 
   1   chr1_70429946     ZGre    G    C        0      0        2 
   1   chr1_70429946     ZHar    G    C        0      0        2 
   1   chr1_70429946   Sample    G    C        0      0        2 
   1   chr1_70430875     AAsi    G    A        0      0        2 
   1   chr1_70430875     AKia    G    A        0      0        2 
   1   chr1_70430875     AOna    G    A        0      0        2 
   1   chr1_70430875     ASom    G    A        0      0        2 
   1   chr1_70430875     HCab    G    A        1      2        2 
   1   chr1_70430875     HPrz    G    A        1      2        2 
   1   chr1_70430875     ZBoe    G    A        0      0        2 
   1   chr1_70430875     ZGre    G    A        0      0        2 
   1   chr1_70430875     ZHar    G    A        0      0        2 
   1   chr1_70430875   Sample    G    A        0      0        2 
   1   chr1_70431673     AAsi    C    T      0.5      1        2 
   1   chr1_70431673     AKia    C    T        0      0        2 
   1   chr1_70431673     AOna    C    T        0      0        2 
   1   chr1_70431673     ASom    C    T      0.5      1        2 
   1   chr1_70431673     HCab    C    T        0      0        2 
   1   chr1_70431673     HPrz    C    T        0      0        2 
   1   chr1_70431673     ZBoe    C    T        0      0        2 
   1   chr1_70431673     ZGre    C    T        0      0        2 
   1   chr1_70431673     ZHar    C    T        0      0        2 
   1   chr1_70431673   Sample    C    T        1      2        2 
   1   chr1_70434153     AAsi    G    A        0      0        2 
   1   chr1_70434153     AKia    G    A        0      0        2 
   1   chr1_70434153     AOna    G    A        0      0        2 
   1   chr1_70434153     ASom    G    A        0      0        2 
   1   chr1_70434153     HCab    G    A      0.5      1        2 
   1   chr1_70434153     HPrz    G    A      0.5      1        2 
   1   chr1_70434153     ZBoe    G    A        0      0        2 
   1   chr1_70434153     ZGre    G    A        0      0        2 
   1   chr1_70434153     ZHar    G    A        0      0        2 
   1   chr1_70434153   Sample    G    A        0      0        2 
   1   chr1_70434169     AAsi    A    C        0      0        2 
   1   chr1_70434169     AKia    A    C      0.5      1        2 
   1   chr1_70434169     AOna    A    C        0      0        2 
   1   chr1_70434169     ASom    A    C        0      0        2 
   1   chr1_70434169     HCab    A    C        0      0        2 
   1   chr1_70434169     HPrz    A    C        0      0        2 
   1   chr1_70434169     ZBoe    A    C        0      0        2 
   1   chr1_70434169     ZGre    A    C        0      0        2 
   1   chr1_70434169     ZHar    A    C        0      0        2 
   1   chr1_70434169   Sample    A    C        0      0        2 
   1   chr1_70434507     AAsi    A    G        1      2        2 
   1   chr1_70434507     AKia    A    G        0      0        2 
   1   chr1_70434507     AOna    A    G        0      0        2 
   1   chr1_70434507     ASom    A    G        1      2        2 
   1   chr1_70434507     HCab    A    G        0      0        2 
   1   chr1_70434507     HPrz    A    G        0      0        2 
   1   chr1_70434507     ZBoe    A    G        0      0        2 
   1   chr1_70434507     ZGre    A    G        0      0        2 
   1   chr1_70434507     ZHar    A    G        0      0        2 
   1   chr1_70434507   Sample    A    G        1      2        2 
   1   chr1_70435644     AAsi    A    G        0      0        2 
   1   chr1_70435644     AKia    A    G        0      0        2 
   1   chr1_70435644     AOna    A    G        0      0        2 
   1   chr1_70435644     ASom    A    G        0      0        2 
   1   chr1_70435644     HCab    A    G        0      0        2 
   1   chr1_70435644     HPrz    A    G        0      0        2 
   1   chr1_70435644     ZBoe    A    G        0      0        2 
   1   chr1_70435644     ZGre    A    G      0.5      1        2 
   1   chr1_70435644     ZHar    A    G        0      0        2 
   1   chr1_70435644   Sample    A    G        0      0        2 
   1   chr1_70437586     AAsi    A    C        0      0        2 
   1   chr1_70437586     AKia    A    C        0      0        2 
   1   chr1_70437586     AOna    A    C        0      0        2 
   1   chr1_70437586     ASom    A    C        0      0        2 
   1   chr1_70437586     HCab    A    C        0      0        2 
   1   chr1_70437586     HPrz    A    C        0      0        2 
   1   chr1_70437586     ZBoe    A    C        0      0        2 
   1   chr1_70437586     ZGre    A    C        0      0        2 
   1   chr1_70437586     ZHar    A    C        1      2        2 
   1   chr1_70437586   Sample    A    C        0      0        2 
   1   chr1_70444630     AAsi    A    G        1      2        2 
   1   chr1_70444630     AKia    A    G        0      0        2 
   1   chr1_70444630     AOna    A    G        0      0        2 
   1   chr1_70444630     ASom    A    G        1      2        2 
   1   chr1_70444630     HCab    A    G        0      0        2 
   1   chr1_70444630     HPrz    A    G        0      0        2 
   1   chr1_70444630     ZBoe    A    G        0      0        2 
   1   chr1_70444630     ZGre    A    G        0      0        2 
   1   chr1_70444630     ZHar    A    G        0      0        2 
   1   chr1_70444630   Sample    A    G        1      2        2 
   1   chr1_70455954     AAsi    T    C        0      0        2 
   1   chr1_70455954     AKia    T    C        0      0        2 
   1   chr1_70455954     AOna    T    C        0      0        2 
   1   chr1_70455954     ASom    T    C        0      0        2 
   1   chr1_70455954     HCab    T    C        1      2        2 
   1   chr1_70455954     HPrz    T    C        1      2        2 
   1   chr1_70455954     ZBoe    T    C        0      0        2 
   1   chr1_70455954     ZGre    T    C        0      0        2 
   1   chr1_70455954     ZHar    T    C        0      0        2 
   1   chr1_70455954   Sample    T    C        0      0        2 
   1   chr1_70456485     AAsi    G    A        0      0        2 
   1   chr1_70456485     AKia    G    A        0      0        2 
   1   chr1_70456485     AOna    G    A        0      0        2 
   1   chr1_70456485     ASom    G    A        0      0        2 
   1   chr1_70456485     HCab    G    A        0      0        2 
   1   chr1_70456485     HPrz    G    A        0      0        2 
   1   chr1_70456485     ZBoe    G    A      0.5      1        2 
   1   chr1_70456485     ZGre    G    A        0      0        2 
   1   chr1_70456485     ZHar    G    A        0      0        2 
   1   chr1_70456485   Sample    G    A        0      0        2 
   1   chr1_70463790     AAsi    T    C        0      0        2 
   1   chr1_70463790     AKia    T    C        0      0        2 
   1   chr1_70463790     AOna    T    C        0      0        2 
   1   chr1_70463790     ASom    T    C        0      0        2 
   1   chr1_70463790     HCab    T    C        1      2        2 
   1   chr1_70463790     HPrz    T    C        1      2        2 
   1   chr1_70463790     ZBoe    T    C        0      0        2 
   1   chr1_70463790     ZGre    T    C        0      0        2 
   1   chr1_70463790     ZHar    T    C        0      0        2 
   1   chr1_70463790   Sample    T    C        0      0        2 
   1   chr1_70474379     AAsi    G    A        0      0        2 
   1   chr1_70474379     AKia    G    A        0      0        2 
   1   chr1_70474379     AOna    G    A        0      0        2 
   1   chr1_70474379     ASom    G    A        0      0        2 
   1   chr1_70474379     HCab    G    A        1      2        2 
   1   chr1_70474379     HPrz    G    A        1      2        2 
   1   chr1_70474379     ZBoe    G    A        0      0        2 
   1   chr1_70474379     ZGre    G    A        0      0        2 
   1   chr1_70474379     ZHar    G    A        0      0        2 
   1   chr1_70474379   Sample    G    A        0      0        2 
   1   chr1_70488542     AAsi    T    C        0      0        2 
   1   chr1_70488542     AKia    T    C        0      0        2 
   1   chr1_70488542     AOna    T    C        0      0        2 
   1   chr1_70488542     ASom    T    C        0      0        2 
   1   chr1_70488542     HCab    T    C        0      0        2 
   1   chr1_70488542     HPrz    T    C        0      0        2 
   1   chr1_70488542     ZBoe    T    C      0.5      1        2 
   1   chr1_70488542     ZGre    T    C        0      0        2 
   1   chr1_70488542     ZHar    T    C        0      0        2 
   1   chr1_70488542   Sample    T    C        1      2        2 
   1   chr1_70490405     AAsi    T    C        0      0        2 
   1   chr1_70490405     AKia    T    C        1      2        2 
   1   chr1_70490405     AOna    T    C        0      0        2 
   1   chr1_70490405     ASom    T    C        0      0        2 
   1   chr1_70490405     HCab    T    C        0      0        2 
   1   chr1_70490405     HPrz    T    C        0      0        2 
   1   chr1_70490405     ZBoe    T    C        0      0        2 
   1   chr1_70490405     ZGre    T    C        0      0        2 
   1   chr1_70490405     ZHar    T    C        0      0        2 
   1   chr1_70490405   Sample    T    C        0      0        2 
   1   chr1_70494342     AAsi    T    C        0      0        2 
   1   chr1_70494342     AKia    T    C        0      0        2 
   1   chr1_70494342     AOna    T    C        1      2        2 
   1   chr1_70494342     ASom    T    C        0      0        2 
   1   chr1_70494342     HCab    T    C        0      0        2 
   1   chr1_70494342     HPrz    T    C        0      0        2 
   1   chr1_70494342     ZBoe    T    C        0      0        2 
   1   chr1_70494342     ZGre    T    C        0      0        2 
   1   chr1_70494342     ZHar    T    C        0      0        2 
   1   chr1_70494342   Sample    T    C        0      0        2 
   1   chr1_70497308     AAsi    C    G        0      0        2 
   1   chr1_70497308     AKia    C    G        1      2        2 
   1   chr1_70497308     AOna    C    G        0      0        2 
   1   chr1_70497308     ASom    C    G        0      0        2 
   1   chr1_70497308     HCab    C    G        0      0        2 
   1   chr1_70497308     HPrz    C    G        0      0        2 
   1   chr1_70497308     ZBoe    C    G        0      0        2 
   1   chr1_70497308     ZGre    C    G        0      0        2 
   1   chr1_70497308     ZHar    C    G        0      0        2 
   1   chr1_70497308   Sample    C    G        0      0        2 
   1   chr1_70539719     AAsi    T    G        0      0        2 
   1   chr1_70539719     AKia    T    G      0.5      1        2 
   1   chr1_70539719     AOna    T    G        0      0        2 
   1   chr1_70539719     ASom    T    G        0      0        2 
   1   chr1_70539719     HCab    T    G        0      0        2 
   1   chr1_70539719     HPrz    T    G        0      0        2 
   1   chr1_70539719     ZBoe    T    G        0      0        2 
   1   chr1_70539719     ZGre    T    G        0      0        2 
   1   chr1_70539719     ZHar    T    G        0      0        2 
   1   chr1_70539719   Sample    T    G        0      0        2 
   1   chr1_70562584     AAsi    A    C        1      2        2 
   1   chr1_70562584     AKia    A    C        0      0        2 
   1   chr1_70562584     AOna    A    C        0      0        2 
   1   chr1_70562584     ASom    A    C        1      2        2 
   1   chr1_70562584     HCab    A    C        0      0        2 
   1   chr1_70562584     HPrz    A    C        0      0        2 
   1   chr1_70562584     ZBoe    A    C        0      0        2 
   1   chr1_70562584     ZGre    A    C        0      0        2 
   1   chr1_70562584     ZHar    A    C        0      0        2 
   1   chr1_70562584   Sample    A    C        1      2        2 
   1   chr1_70568757     AAsi    C    T      0.5      1        2 
   1   chr1_70568757     AKia    C    T        0      0        2 
   1   chr1_70568757     AOna    C    T        0      0        2 
   1   chr1_70568757     ASom    C    T      0.5      1        2 
   1   chr1_70568757     HCab    C    T        0      0        2 
   1   chr1_70568757     HPrz    C    T        0      0        2 
   1   chr1_70568757     ZBoe    C    T        0      0        2 
   1   chr1_70568757     ZGre    C    T        0      0        2 
   1   chr1_70568757     ZHar    C    T        0      0        2 
   1   chr1_70568757   Sample    C    T        1      2        2 
   1   chr1_70569527     AAsi    G    A        0      0        2 
   1   chr1_70569527     AKia    G    A        1      2        2 
   1   chr1_70569527     AOna    G    A      0.5      1        2 
   1   chr1_70569527     ASom    G    A        0      0        2 
   1   chr1_70569527     HCab    G    A        0      0        2 
   1   chr1_70569527     HPrz    G    A        0      0        2 
   1   chr1_70569527     ZBoe    G    A        0      0        2 
   1   chr1_70569527     ZGre    G    A        0      0        2 
   1   chr1_70569527     ZHar    G    A        0      0        2 
   1   chr1_70569527   Sample    G    A        0      0        2 
   1   chr1_70576937     AAsi    T    A        0      0        2 
   1   chr1_70576937     AKia    T    A        0      0        2 
   1   chr1_70576937     AOna    T    A      0.5      1        2 
   1   chr1_70576937     ASom    T    A        0      0        2 
   1   chr1_70576937     HCab    T    A        0      0        2 
   1   chr1_70576937     HPrz    T    A        0      0        2 
   1   chr1_70576937     ZBoe    T    A        0      0        2 
   1   chr1_70576937     ZGre    T    A        0      0        2 
   1   chr1_70576937     ZHar    T    A        0      0        2 
   1   chr1_70576937   Sample    T    A        0      0        2 
   1   chr1_70579197     AAsi    A    G        0      0        2 
   1   chr1_70579197     AKia    A    G        0      0        2 
   1   chr1_70579197     AOna    A    G        0      0        2 
   1   chr1_70579197     ASom    A    G        1      2        2 
   1   chr1_70579197     HCab    A    G        0      0        2 
   1   chr1_70579197     HPrz    A    G        0      0        2 
   1   chr1_70579197     ZBoe    A    G        0      0        2 
   1   chr1_70579197     ZGre    A    G        0      0        2 
   1   chr1_70579197     ZHar    A    G        0      0        2 
   1   chr1_70579197   Sample    A    G        0      0        2 
   1   chr1_70611292     AAsi    A    G        0      0        2 
   1   chr1_70611292     AKia    A    G        0      0        2 
   1   chr1_70611292     AOna    A    G        0      0        2 
   1   chr1_70611292     ASom    A    G        0      0        2 
   1   chr1_70611292     HCab    A    G        0      0        2 
   1   chr1_70611292     HPrz    A    G        0      0        2 
   1   chr1_70611292     ZBoe    A    G        0      0        2 
   1   chr1_70611292     ZGre    A    G      0.5      1        2 
   1   chr1_70611292     ZHar    A    G        0      0        2 
   1   chr1_70611292   Sample    A    G        0      0        2 
   1   chr1_70619773     AAsi    C    T        0      0        2 
   1   chr1_70619773     AKia    C    T        0      0        2 
   1   chr1_70619773     AOna    C    T        0      0        2 
   1   chr1_70619773     ASom    C    T        0      0        2 
   1   chr1_70619773     HCab    C    T        1      2        2 
   1   chr1_70619773     HPrz    C    T        1      2        2 
   1   chr1_70619773     ZBoe    C    T        0      0        2 
   1   chr1_70619773     ZGre    C    T        0      0        2 
   1   chr1_70619773     ZHar    C    T        0      0        2 
   1   chr1_70619773   Sample    C    T        0      0        2 
   1   chr1_70625107     AAsi    T    C        0      0        2 
   1   chr1_70625107     AKia    T    C        0      0        2 
   1   chr1_70625107     AOna    T    C        0      0        2 
   1   chr1_70625107     ASom    T    C        0      0        2 
   1   chr1_70625107     HCab    T    C        1      2        2 
   1   chr1_70625107     HPrz    T    C        1      2        2 
   1   chr1_70625107     ZBoe    T    C        0      0        2 
   1   chr1_70625107     ZGre    T    C        0      0        2 
   1   chr1_70625107     ZHar    T    C        0      0        2 
   1   chr1_70625107   Sample    T    C        0      0        2 
   1   chr1_70628673     AAsi    C    T        0      0        2 
   1   chr1_70628673     AKia    C    T        0      0        2 
   1   chr1_70628673     AOna    C    T        0      0        2 
   1   chr1_70628673     ASom    C    T        0      0        2 
   1   chr1_70628673     HCab    C    T        1      2        2 
   1   chr1_70628673     HPrz    C    T        1      2        2 
   1   chr1_70628673     ZBoe    C    T        0      0        2 
   1   chr1_70628673     ZGre    C    T        0      0        2 
   1   chr1_70628673     ZHar    C    T        0      0        2 
   1   chr1_70628673   Sample    C    T        0      0        2 
   1   chr1_70629456     AAsi    A    G        0      0        2 
   1   chr1_70629456     AKia    A    G        0      0        2 
   1   chr1_70629456     AOna    A    G        0      0        2 
   1   chr1_70629456     ASom    A    G        0      0        2 
   1   chr1_70629456     HCab    A    G        1      2        2 
   1   chr1_70629456     HPrz    A    G        1      2        2 
   1   chr1_70629456     ZBoe    A    G        0      0        2 
   1   chr1_70629456     ZGre    A    G        0      0        2 
   1   chr1_70629456     ZHar    A    G        0      0        2 
   1   chr1_70629456   Sample    A    G        0      0        2 
   1   chr1_70634639     AAsi    C    T        0      0        2 
   1   chr1_70634639     AKia    C    T        0      0        2 
   1   chr1_70634639     AOna    C    T        0      0        2 
   1   chr1_70634639     ASom    C    T        0      0        2 
   1   chr1_70634639     HCab    C    T        0      0        2 
   1   chr1_70634639     HPrz    C    T        0      0        2 
   1   chr1_70634639     ZBoe    C    T        0      0        2 
   1   chr1_70634639     ZGre    C    T        0      0        2 
   1   chr1_70634639     ZHar    C    T        1      2        2 
   1   chr1_70634639   Sample    C    T        0      0        2 
   1   chr1_70637007     AAsi    T    C        0      0        2 
   1   chr1_70637007     AKia    T    C        0      0        2 
   1   chr1_70637007     AOna    T    C        1      2        2 
   1   chr1_70637007     ASom    T    C        0      0        2 
   1   chr1_70637007     HCab    T    C        0      0        2 
   1   chr1_70637007     HPrz    T    C        0      0        2 
   1   chr1_70637007     ZBoe    T    C        0      0        2 
   1   chr1_70637007     ZGre    T    C        0      0        2 
   1   chr1_70637007     ZHar    T    C        0      0        2 
   1   chr1_70637007   Sample    T    C        0      0        2 
   1   chr1_70640076     AAsi    T    C        0      0        2 
   1   chr1_70640076     AKia    T    C        0      0        2 
   1   chr1_70640076     AOna    T    C        1      2        2 
   1   chr1_70640076     ASom    T    C        0      0        2 
   1   chr1_70640076     HCab    T    C        0      0        2 
   1   chr1_70640076     HPrz    T    C        0      0        2 
   1   chr1_70640076     ZBoe    T    C        0      0        2 
   1   chr1_70640076     ZGre    T    C        0      0        2 
   1   chr1_70640076     ZHar    T    C        0      0        2 
   1   chr1_70640076   Sample    T    C        0      0        2 
   1   chr1_70644316     AAsi    C    A        0      0        2 
   1   chr1_70644316     AKia    C    A        0      0        2 
   1   chr1_70644316     AOna    C    A        0      0        2 
   1   chr1_70644316     ASom    C    A        0      0        2 
   1   chr1_70644316     HCab    C    A        0      0        2 
   1   chr1_70644316     HPrz    C    A        0      0        2 
   1   chr1_70644316     ZBoe    C    A        0      0        2 
   1   chr1_70644316     ZGre    C    A        1      2        2 
   1   chr1_70644316     ZHar    C    A        0      0        2 
   1   chr1_70644316   Sample    C    A        0      0        2 
   1   chr1_70645774     AAsi    T    C        0      0        2 
   1   chr1_70645774     AKia    T    C      0.5      1        2 
   1   chr1_70645774     AOna    T    C        1      2        2 
   1   chr1_70645774     ASom    T    C        0      0        2 
   1   chr1_70645774     HCab    T    C        0      0        2 
   1   chr1_70645774     HPrz    T    C        0      0        2 
   1   chr1_70645774     ZBoe    T    C        0      0        2 
   1   chr1_70645774     ZGre    T    C        0      0        2 
   1   chr1_70645774     ZHar    T    C        0      0        2 
   1   chr1_70645774   Sample    T    C        0      0        2 
   1   chr1_70651014     AAsi    C    T        1      2        2 
   1   chr1_70651014     AKia    C    T      0.5      1        2 
   1   chr1_70651014     AOna    C    T        0      0        2 
   1   chr1_70651014     ASom    C    T        1      2        2 
   1   chr1_70651014     HCab    C    T        0      0        2 
   1   chr1_70651014     HPrz    C    T        0      0        2 
   1   chr1_70651014     ZBoe    C    T        0      0        2 
   1   chr1_70651014     ZGre    C    T        0      0        2 
   1   chr1_70651014     ZHar    C    T        0      0        2 
   1   chr1_70651014   Sample    C    T        1      2        2 
   1   chr1_70660091     AAsi    C    G        0      0        2 
   1   chr1_70660091     AKia    C    G        0      0        2 
   1   chr1_70660091     AOna    C    G        0      0        2 
   1   chr1_70660091     ASom    C    G        0      0        2 
   1   chr1_70660091     HCab    C    G        1      2        2 
   1   chr1_70660091     HPrz    C    G        1      2        2 
   1   chr1_70660091     ZBoe    C    G        0      0        2 
   1   chr1_70660091     ZGre    C    G        0      0        2 
   1   chr1_70660091     ZHar    C    G        0      0        2 
   1   chr1_70660091   Sample    C    G        0      0        2 
   1   chr1_70681318     AAsi    A    G        1      2        2 
   1   chr1_70681318     AKia    A    G        0      0        2 
   1   chr1_70681318     AOna    A    G        0      0        2 
   1   chr1_70681318     ASom    A    G        1      2        2 
   1   chr1_70681318     HCab    A    G        0      0        2 
   1   chr1_70681318     HPrz    A    G        0      0        2 
   1   chr1_70681318     ZBoe    A    G        0      0        2 
   1   chr1_70681318     ZGre    A    G        0      0        2 
   1   chr1_70681318     ZHar    A    G        0      0        2 
   1   chr1_70681318   Sample    A    G        1      2        2 
   1   chr1_70689565     AAsi    G    C        0      0        2 
   1   chr1_70689565     AKia    G    C        0      0        2 
   1   chr1_70689565     AOna    G    C        0      0        2 
   1   chr1_70689565     ASom    G    C        0      0        2 
   1   chr1_70689565     HCab    G    C        0      0        2 
   1   chr1_70689565     HPrz    G    C        0      0        2 
   1   chr1_70689565     ZBoe    G    C      0.5      1        2 
   1   chr1_70689565     ZGre    G    C        0      0        2 
   1   chr1_70689565     ZHar    G    C        0      0        2 
   1   chr1_70689565   Sample    G    C        0      0        2 
   1   chr1_70711207     AAsi    A    G        0      0        2 
   1   chr1_70711207     AKia    A    G        0      0        2 
   1   chr1_70711207     AOna    A    G        0      0        2 
   1   chr1_70711207     ASom    A    G        0      0        2 
   1   chr1_70711207     HCab    A    G        1      2        2 
   1   chr1_70711207     HPrz    A    G        1      2        2 
   1   chr1_70711207     ZBoe    A    G        0      0        2 
   1   chr1_70711207     ZGre    A    G        0      0        2 
   1   chr1_70711207     ZHar    A    G        0      0        2 
   1   chr1_70711207   Sample    A    G        0      0        2 
   1   chr1_70720379     AAsi    T    C        0      0        2 
   1   chr1_70720379     AKia    T    C        0      0        2 
   1   chr1_70720379     AOna    T    C        0      0        2 
   1   chr1_70720379     ASom    T    C        0      0        2 
   1   chr1_70720379     HCab    T    C        0      0        2 
   1   chr1_70720379     HPrz    T    C        0      0        2 
   1   chr1_70720379     ZBoe    T    C        0      0        2 
   1   chr1_70720379     ZGre    T    C        0      0        2 
   1   chr1_70720379     ZHar    T    C        1      2        2 
   1   chr1_70720379   Sample    T    C        0      0        2 
   1   chr1_70721851     AAsi    G    A        0      0        2 
   1   chr1_70721851     AKia    G    A        0      0        2 
   1   chr1_70721851     AOna    G    A        0      0        2 
   1   chr1_70721851     ASom    G    A        0      0        2 
   1   chr1_70721851     HCab    G    A        1      2        2 
   1   chr1_70721851     HPrz    G    A        1      2        2 
   1   chr1_70721851     ZBoe    G    A        0      0        2 
   1   chr1_70721851     ZGre    G    A        0      0        2 
   1   chr1_70721851     ZHar    G    A        0      0        2 
   1   chr1_70721851   Sample    G    A        0      0        2 
   1   chr1_70722487     AAsi    T    C        1      2        2 
   1   chr1_70722487     AKia    T    C        0      0        2 
   1   chr1_70722487     AOna    T    C        0      0        2 
   1   chr1_70722487     ASom    T    C        1      2        2 
   1   chr1_70722487     HCab    T    C        0      0        2 
   1   chr1_70722487     HPrz    T    C        0      0        2 
   1   chr1_70722487     ZBoe    T    C        0      0        2 
   1   chr1_70722487     ZGre    T    C        0      0        2 
   1   chr1_70722487     ZHar    T    C        0      0        2 
   1   chr1_70722487   Sample    T    C        1      2        2 
   1   chr1_70727319     AAsi    G    A        0      0        2 
   1   chr1_70727319     AKia    G    A        0      0        2 
   1   chr1_70727319     AOna    G    A        0      0        2 
   1   chr1_70727319     ASom    G    A        0      0        2 
   1   chr1_70727319     HCab    G    A        0      0        2 
   1   chr1_70727319     HPrz    G    A        0      0        2 
   1   chr1_70727319     ZBoe    G    A        0      0        2 
   1   chr1_70727319     ZGre    G    A        0      0        2 
   1   chr1_70727319     ZHar    G    A        1      2        2 
   1   chr1_70727319   Sample    G    A        0      0        2 
   1   chr1_70730161     AAsi    A    G        0      0        2 
   1   chr1_70730161     AKia    A    G        0      0        2 
   1   chr1_70730161     AOna    A    G        0      0        2 
   1   chr1_70730161     ASom    A    G        0      0        2 
   1   chr1_70730161     HCab    A    G        0      0        2 
   1   chr1_70730161     HPrz    A    G        0      0        2 
   1   chr1_70730161     ZBoe    A    G      0.5      1        2 
   1   chr1_70730161     ZGre    A    G        0      0        2 
   1   chr1_70730161     ZHar    A    G        0      0        2 
   1   chr1_70730161   Sample    A    G        0      0        2 
   1   chr1_70731092     AAsi    C    T        0      0        2 
   1   chr1_70731092     AKia    C    T        0      0        2 
   1   chr1_70731092     AOna    C    T        0      0        2 
   1   chr1_70731092     ASom    C    T        0      0        2 
   1   chr1_70731092     HCab    C    T        1      2        2 
   1   chr1_70731092     HPrz    C    T        1      2        2 
   1   chr1_70731092     ZBoe    C    T        0      0        2 
   1   chr1_70731092     ZGre    C    T        0      0        2 
   1   chr1_70731092     ZHar    C    T        0      0        2 
   1   chr1_70731092   Sample    C    T        0      0        2 
   1   chr1_70741662     AAsi    A    G        0      0        2 
   1   chr1_70741662     AKia    A    G        0      0        2 
   1   chr1_70741662     AOna    A    G        0      0        2 
   1   chr1_70741662     ASom    A    G        0      0        2 
   1   chr1_70741662     HCab    A    G        0      0        2 
   1   chr1_70741662     HPrz    A    G        0      0        2 
   1   chr1_70741662     ZBoe    A    G        0      0        2 
   1   chr1_70741662     ZGre    A    G        1      2        2 
   1   chr1_70741662     ZHar    A    G        0      0        2 
   1   chr1_70741662   Sample    A    G        0      0        2 
   1   chr1_70749273     AAsi    C    T        0      0        2 
   1   chr1_70749273     AKia    C    T        0      0        2 
   1   chr1_70749273     AOna    C    T        0      0        2 
   1   chr1_70749273     ASom    C    T        0      0        2 
   1   chr1_70749273     HCab    C    T        1      2        2 
   1   chr1_70749273     HPrz    C    T        1      2        2 
   1   chr1_70749273     ZBoe    C    T        0      0        2 
   1   chr1_70749273     ZGre    C    T        0      0        2 
   1   chr1_70749273     ZHar    C    T        0      0        2 
   1   chr1_70749273   Sample    C    T        0      0        2 
   1   chr1_70757306     AAsi    G    A        0      0        2 
   1   chr1_70757306     AKia    G    A        0      0        2 
   1   chr1_70757306     AOna    G    A        0      0        2 
   1   chr1_70757306     ASom    G    A        0      0        2 
   1   chr1_70757306     HCab    G    A        1      2        2 
   1   chr1_70757306     HPrz    G    A        1      2        2 
   1   chr1_70757306     ZBoe    G    A        0      0        2 
   1   chr1_70757306     ZGre    G    A        0      0        2 
   1   chr1_70757306     ZHar    G    A        0      0        2 
   1   chr1_70757306   Sample    G    A        0      0        2 
   1   chr1_70760752     AAsi    A    G        0      0        2 
   1   chr1_70760752     AKia    A    G        0      0        2 
   1   chr1_70760752     AOna    A    G      0.5      1        2 
   1   chr1_70760752     ASom    A    G        0      0        2 
   1   chr1_70760752     HCab    A    G        0      0        2 
   1   chr1_70760752     HPrz    A    G        0      0        2 
   1   chr1_70760752     ZBoe    A    G        0      0        2 
   1   chr1_70760752     ZGre    A    G        0      0        2 
   1   chr1_70760752     ZHar    A    G        0      0        2 
   1   chr1_70760752   Sample    A    G        0      0        2 
   1   chr1_70774712     AAsi    A    T        0      0        2 
   1   chr1_70774712     AKia    A    T      0.5      1        2 
   1   chr1_70774712     AOna    A    T        0      0        2 
   1   chr1_70774712     ASom    A    T        0      0        2 
   1   chr1_70774712     HCab    A    T        0      0        2 
   1   chr1_70774712     HPrz    A    T        0      0        2 
   1   chr1_70774712     ZBoe    A    T        0      0        2 
   1   chr1_70774712     ZGre    A    T        0      0        2 
   1   chr1_70774712     ZHar    A    T        0      0        2 
   1   chr1_70774712   Sample    A    T        0      0        2 
   1   chr1_70793391     AAsi    T    C        0      0        2 
   1   chr1_70793391     AKia    T    C        0      0        2 
   1   chr1_70793391     AOna    T    C        0      0        2 
   1   chr1_70793391     ASom    T    C        0      0        2 
   1   chr1_70793391     HCab    T    C        1      2        2 
   1   chr1_70793391     HPrz    T    C        1      2        2 
   1   chr1_70793391     ZBoe    T    C        0      0        2 
   1   chr1_70793391     ZGre    T    C        0      0        2 
   1   chr1_70793391     ZHar    T    C        0      0        2 
   1   chr1_70793391   Sample    T    C        0      0        2 
   1   chr1_70803585     AAsi    T    C      0.5      1        2 
   1   chr1_70803585     AKia    T    C        0      0        2 
   1   chr1_70803585     AOna    T    C        0      0        2 
   1   chr1_70803585     ASom    T    C        0      0        2 
   1   chr1_70803585     HCab    T    C        0      0        2 
   1   chr1_70803585     HPrz    T    C        0      0        2 
   1   chr1_70803585     ZBoe    T    C        0      0        2 
   1   chr1_70803585     ZGre    T    C        0      0        2 
   1   chr1_70803585     ZHar    T    C        0      0        2 
   1   chr1_70803585   Sample    T    C        0      0        2 
   1   chr1_70806683     AAsi    A    G        1      2        2 
   1   chr1_70806683     AKia    A    G        0      0        2 
   1   chr1_70806683     AOna    A    G        0      0        2 
   1   chr1_70806683     ASom    A    G        1      2        2 
   1   chr1_70806683     HCab    A    G        0      0        2 
   1   chr1_70806683     HPrz    A    G        0      0        2 
   1   chr1_70806683     ZBoe    A    G        0      0        2 
   1   chr1_70806683     ZGre    A    G        0      0        2 
   1   chr1_70806683     ZHar    A    G        0      0        2 
   1   chr1_70806683   Sample    A    G        1      2        2 
   1   chr1_70813853     AAsi    C    T        0      0        2 
   1   chr1_70813853     AKia    C    T        0      0        2 
   1   chr1_70813853     AOna    C    T        0      0        2 
   1   chr1_70813853     ASom    C    T        0      0        2 
   1   chr1_70813853     HCab    C    T        1      2        2 
   1   chr1_70813853     HPrz    C    T        1      2        2 
   1   chr1_70813853     ZBoe    C    T        0      0        2 
   1   chr1_70813853     ZGre    C    T        0      0        2 
   1   chr1_70813853     ZHar    C    T        0      0        2 
   1   chr1_70813853   Sample    C    T        0      0        2 
   1   chr1_70816845     AAsi    T    A        0      0        2 
   1   chr1_70816845     AKia    T    A        1      2        2 
   1   chr1_70816845     AOna    T    A        1      2        2 
   1   chr1_70816845     ASom    T    A        0      0        2 
   1   chr1_70816845     HCab    T    A        0      0        2 
   1   chr1_70816845     HPrz    T    A        0      0        2 
   1   chr1_70816845     ZBoe    T    A        0      0        2 
   1   chr1_70816845     ZGre    T    A        0      0        2 
   1   chr1_70816845     ZHar    T    A        0      0        2 
   1   chr1_70816845   Sample    T    A        0      0        2 
   1   chr1_70818175     AAsi    T    C        0      0        2 
   1   chr1_70818175     AKia    T    C        0      0        2 
   1   chr1_70818175     AOna    T    C        0      0        2 
   1   chr1_70818175     ASom    T    C        0      0        2 
   1   chr1_70818175     HCab    T    C        0      0        2 
   1   chr1_70818175     HPrz    T    C        0      0        2 
   1   chr1_70818175     ZBoe    T    C      0.5      1        2 
   1   chr1_70818175     ZGre    T    C        0      0        2 
   1   chr1_70818175     ZHar    T    C        0      0        2 
   1   chr1_70818175   Sample    T    C        0      0        2 
   1   chr1_70826864     AAsi    C    T        0      0        2 
   1   chr1_70826864     AKia    C    T        0      0        2 
   1   chr1_70826864     AOna    C    T        0      0        2 
   1   chr1_70826864     ASom    C    T        0      0        2 
   1   chr1_70826864     HCab    C    T        0      0        2 
   1   chr1_70826864     HPrz    C    T        0      0        2 
   1   chr1_70826864     ZBoe    C    T      0.5      1        2 
   1   chr1_70826864     ZGre    C    T        0      0        2 
   1   chr1_70826864     ZHar    C    T        0      0        2 
   1   chr1_70826864   Sample    C    T        0      0        2 
   1   chr1_70829055     AAsi    T    C        0      0        2 
   1   chr1_70829055     AKia    T    C        0      0        2 
   1   chr1_70829055     AOna    T    C        0      0        2 
   1   chr1_70829055     ASom    T    C        0      0        2 
   1   chr1_70829055     HCab    T    C        1      2        2 
   1   chr1_70829055     HPrz    T    C        1      2        2 
   1   chr1_70829055     ZBoe    T    C        0      0        2 
   1   chr1_70829055     ZGre    T    C        0      0        2 
   1   chr1_70829055     ZHar    T    C        0      0        2 
   1   chr1_70829055   Sample    T    C        0      0        2 
   1   chr1_70829331     AAsi    A    G        0      0        2 
   1   chr1_70829331     AKia    A    G        0      0        2 
   1   chr1_70829331     AOna    A    G        0      0        2 
   1   chr1_70829331     ASom    A    G        0      0        2 
   1   chr1_70829331     HCab    A    G        0      0        2 
   1   chr1_70829331     HPrz    A    G        0      0        2 
   1   chr1_70829331     ZBoe    A    G        0      0        2 
   1   chr1_70829331     ZGre    A    G        0      0        2 
   1   chr1_70829331     ZHar    A    G        1      2        2 
   1   chr1_70829331   Sample    A    G        0      0        2 
   1   chr1_70833401     AAsi    G    A        0      0        2 
   1   chr1_70833401     AKia    G    A        0      0        2 
   1   chr1_70833401     AOna    G    A        0      0        2 
   1   chr1_70833401     ASom    G    A        0      0        2 
   1   chr1_70833401     HCab    G    A        1      2        2 
   1   chr1_70833401     HPrz    G    A        1      2        2 
   1   chr1_70833401     ZBoe    G    A        0      0        2 
   1   chr1_70833401     ZGre    G    A        0      0        2 
   1   chr1_70833401     ZHar    G    A        0      0        2 
   1   chr1_70833401   Sample    G    A        0      0        2 
   1   chr1_70834299     AAsi    G    A        1      2        2 
   1   chr1_70834299     AKia    G    A        0      0        2 
   1   chr1_70834299     AOna    G    A        0      0        2 
   1   chr1_70834299     ASom    G    A        1      2        2 
   1   chr1_70834299     HCab    G    A        0      0        2 
   1   chr1_70834299     HPrz    G    A        0      0        2 
   1   chr1_70834299     ZBoe    G    A        0      0        2 
   1   chr1_70834299     ZGre    G    A        0      0        2 
   1   chr1_70834299     ZHar    G    A        0      0        2 
   1   chr1_70834299   Sample    G    A        1      2        2 
   1   chr1_70835244     AAsi    G    A        0      0        2 
   1   chr1_70835244     AKia    G    A        0      0        2 
   1   chr1_70835244     AOna    G    A        0      0        2 
   1   chr1_70835244     ASom    G    A        0      0        2 
   1   chr1_70835244     HCab    G    A        0      0        2 
   1   chr1_70835244     HPrz    G    A        0      0        2 
   1   chr1_70835244     ZBoe    G    A        0      0        2 
   1   chr1_70835244     ZGre    G    A        0      0        2 
   1   chr1_70835244     ZHar    G    A        1      2        2 
   1   chr1_70835244   Sample    G    A        0      0        2 
   1   chr1_70835465     AAsi    G    A      0.5      1        2 
   1   chr1_70835465     AKia    G    A        0      0        2 
   1   chr1_70835465     AOna    G    A        0      0        2 
   1   chr1_70835465     ASom    G    A        0      0        2 
   1   chr1_70835465     HCab    G    A        0      0        2 
   1   chr1_70835465     HPrz    G    A        0      0        2 
   1   chr1_70835465     ZBoe    G    A        0      0        2 
   1   chr1_70835465     ZGre    G    A        0      0        2 
   1   chr1_70835465     ZHar    G    A        0      0        2 
   1   chr1_70835465   Sample    G    A        0      0        2 
   1   chr1_70836143     AAsi    T    C        0      0        2 
   1   chr1_70836143     AKia    T    C        0      0        2 
   1   chr1_70836143     AOna    T    C        0      0        2 
   1   chr1_70836143     ASom    T    C        0      0        2 
   1   chr1_70836143     HCab    T    C        1      2        2 
   1   chr1_70836143     HPrz    T    C        1      2        2 
   1   chr1_70836143     ZBoe    T    C        0      0        2 
   1   chr1_70836143     ZGre    T    C        0      0        2 
   1   chr1_70836143     ZHar    T    C        0      0        2 
   1   chr1_70836143   Sample    T    C        0      0        2 
   1   chr1_70839475     AAsi    G    T        0      0        2 
   1   chr1_70839475     AKia    G    T        1      2        2 
   1   chr1_70839475     AOna    G    T        1      2        2 
   1   chr1_70839475     ASom    G    T        0      0        2 
   1   chr1_70839475     HCab    G    T        0      0        2 
   1   chr1_70839475     HPrz    G    T        0      0        2 
   1   chr1_70839475     ZBoe    G    T        0      0        2 
   1   chr1_70839475     ZGre    G    T        0      0        2 
   1   chr1_70839475     ZHar    G    T        0      0        2 
   1   chr1_70839475   Sample    G    T        0      0        2 
   1   chr1_70839551     AAsi    G    T        0      0        2 
   1   chr1_70839551     AKia    G    T        0      0        2 
   1   chr1_70839551     AOna    G    T        0      0        2 
   1   chr1_70839551     ASom    G    T        0      0        2 
   1   chr1_70839551     HCab    G    T        0      0        2 
   1   chr1_70839551     HPrz    G    T        0      0        2 
   1   chr1_70839551     ZBoe    G    T        1      2        2 
   1   chr1_70839551     ZGre    G    T        0      0        2 
   1   chr1_70839551     ZHar    G    T      0.5      1        2 
   1   chr1_70839551   Sample    G    T        0      0        2 
   1   chr1_70846163     AAsi    A    G        0      0        2 
   1   chr1_70846163     AKia    A    G        0      0        2 
   1   chr1_70846163     AOna    A    G        0      0        2 
   1   chr1_70846163     ASom    A    G      0.5      1        2 
   1   chr1_70846163     HCab    A    G        0      0        2 
   1   chr1_70846163     HPrz    A    G        0      0        2 
   1   chr1_70846163     ZBoe    A    G        0      0        2 
   1   chr1_70846163     ZGre    A    G        0      0        2 
   1   chr1_70846163     ZHar    A    G        0      0        2 
   1   chr1_70846163   Sample    A    G        0      0        2 
   1   chr1_70848103     AAsi    T    C        0      0        2 
   1   chr1_70848103     AKia    T    C        0      0        2 
   1   chr1_70848103     AOna    T    C        0      0        2 
   1   chr1_70848103     ASom    T    C        0      0        2 
   1   chr1_70848103     HCab    T    C        0      0        2 
   1   chr1_70848103     HPrz    T    C        0      0        2 
   1   chr1_70848103     ZBoe    T    C        0      0        2 
   1   chr1_70848103     ZGre    T    C      0.5      1        2 
   1   chr1_70848103     ZHar    T    C        0      0        2 
   1   chr1_70848103   Sample    T    C        0      0        2 
   1   chr1_70853378     AAsi    C    A        0      0        2 
   1   chr1_70853378     AKia    C    A        1      2        2 
   1   chr1_70853378     AOna    C    A        0      0        2 
   1   chr1_70853378     ASom    C    A        0      0        2 
   1   chr1_70853378     HCab    C    A        0      0        2 
   1   chr1_70853378     HPrz    C    A        0      0        2 
   1   chr1_70853378     ZBoe    C    A        0      0        2 
   1   chr1_70853378     ZGre    C    A        0      0        2 
   1   chr1_70853378     ZHar    C    A        0      0        2 
   1   chr1_70853378   Sample    C    A        0      0        2 
   1   chr1_70855130     AAsi    G    T        0      0        2 
   1   chr1_70855130     AKia    G    T        0      0        2 
   1   chr1_70855130     AOna    G    T        0      0        2 
   1   chr1_70855130     ASom    G    T        0      0        2 
   1   chr1_70855130     HCab    G    T        1      2        2 
   1   chr1_70855130     HPrz    G    T        1      2        2 
   1   chr1_70855130     ZBoe    G    T        0      0        2 
   1   chr1_70855130     ZGre    G    T        0      0        2 
   1   chr1_70855130     ZHar    G    T        0      0        2 
   1   chr1_70855130   Sample    G    T        0      0        2 
   1   chr1_70856972     AAsi    C    T        0      0        2 
   1   chr1_70856972     AKia    C    T        0      0        2 
   1   chr1_70856972     AOna    C    T        0      0        2 
   1   chr1_70856972     ASom    C    T        0      0        2 
   1   chr1_70856972     HCab    C    T        1      2        2 
   1   chr1_70856972     HPrz    C    T        1      2        2 
   1   chr1_70856972     ZBoe    C    T        0      0        2 
   1   chr1_70856972     ZGre    C    T        0      0        2 
   1   chr1_70856972     ZHar    C    T        0      0        2 
   1   chr1_70856972   Sample    C    T        0      0        2 
   1   chr1_70860065     AAsi    T    G        0      0        2 
   1   chr1_70860065     AKia    T    G        1      2        2 
   1   chr1_70860065     AOna    T    G        0      0        2 
   1   chr1_70860065     ASom    T    G        0      0        2 
   1   chr1_70860065     HCab    T    G        0      0        2 
   1   chr1_70860065     HPrz    T    G        0      0        2 
   1   chr1_70860065     ZBoe    T    G        0      0        2 
   1   chr1_70860065     ZGre    T    G        0      0        2 
   1   chr1_70860065     ZHar    T    G        0      0        2 
   1   chr1_70860065   Sample    T    G        0      0        2 
   1   chr1_70867272     AAsi    C    T        0      0        2 
   1   chr1_70867272     AKia    C    T        0      0        2 
   1   chr1_70867272     AOna    C    T        0      0        2 
   1   chr1_70867272     ASom    C    T        0      0        2 
   1   chr1_70867272     HCab    C    T        0      0        2 
   1   chr1_70867272     HPrz    C    T        0      0        2 
   1   chr1_70867272     ZBoe    C    T        0      0        2 
   1   chr1_70867272     ZGre    C    T      0.5      1        2 
   1   chr1_70867272     ZHar    C    T        0      0        2 
   1   chr1_70867272   Sample    C    T        0      0        2 
   1   chr1_70876011     AAsi    A    T        0      0        2 
   1   chr1_70876011     AKia    A    T        1      2        2 
   1   chr1_70876011     AOna    A    T        0      0        2 
   1   chr1_70876011     ASom    A    T        0      0        2 
   1   chr1_70876011     HCab    A    T        0      0        2 
   1   chr1_70876011     HPrz    A    T        0      0        2 
   1   chr1_70876011     ZBoe    A    T        0      0        2 
   1   chr1_70876011     ZGre    A    T        0      0        2 
   1   chr1_70876011     ZHar    A    T        0      0        2 
   1   chr1_70876011   Sample    A    T        0      0        2 
   1   chr1_70877682     AAsi    T    C        0      0        2 
   1   chr1_70877682     AKia    T    C        0      0        2 
   1   chr1_70877682     AOna    T    C        0      0        2 
   1   chr1_70877682     ASom    T    C      0.5      1        2 
   1   chr1_70877682     HCab    T    C        0      0        2 
   1   chr1_70877682     HPrz    T    C        0      0        2 
   1   chr1_70877682     ZBoe    T    C        0      0        2 
   1   chr1_70877682     ZGre    T    C        0      0        2 
   1   chr1_70877682     ZHar    T    C        0      0        2 
   1   chr1_70877682   Sample    T    C        0      0        2 
   1   chr1_70877698     AAsi    T    C        0      0        2 
   1   chr1_70877698     AKia    T    C        0      0        2 
   1   chr1_70877698     AOna    T    C        0      0        2 
   1   chr1_70877698     ASom    T    C        0      0        2 
   1   chr1_70877698     HCab    T    C        0      0        2 
   1   chr1_70877698     HPrz    T    C        0      0        2 
   1   chr1_70877698     ZBoe    T    C        0      0        2 
   1   chr1_70877698     ZGre    T    C        1      2        2 
   1   chr1_70877698     ZHar    T    C        0      0        2 
   1   chr1_70877698   Sample    T    C        0      0        2 
   1   chr1_70878016     AAsi    C    T        0      0        2 
   1   chr1_70878016     AKia    C    T        0      0        2 
   1   chr1_70878016     AOna    C    T        0      0        2 
   1   chr1_70878016     ASom    C    T        0      0        2 
   1   chr1_70878016     HCab    C    T      0.5      1        2 
   1   chr1_70878016     HPrz    C    T        0      0        2 
   1   chr1_70878016     ZBoe    C    T        0      0        2 
   1   chr1_70878016     ZGre    C    T        0      0        2 
   1   chr1_70878016     ZHar    C    T        0      0        2 
   1   chr1_70878016   Sample    C    T        0      0        2 
   1   chr1_70878934     AAsi    A    C        0      0        2 
   1   chr1_70878934     AKia    A    C        0      0        2 
   1   chr1_70878934     AOna    A    C        0      0        2 
   1   chr1_70878934     ASom    A    C        0      0        2 
   1   chr1_70878934     HCab    A    C        0      0        2 
   1   chr1_70878934     HPrz    A    C        0      0        2 
   1   chr1_70878934     ZBoe    A    C        0      0        2 
   1   chr1_70878934     ZGre    A    C        0      0        2 
   1   chr1_70878934     ZHar    A    C      0.5      1        2 
   1   chr1_70878934   Sample    A    C        0      0        2 
   1   chr1_70879893     AAsi    T    C        0      0        2 
   1   chr1_70879893     AKia    T    C        0      0        2 
   1   chr1_70879893     AOna    T    C        0      0        2 
   1   chr1_70879893     ASom    T    C        0      0        2 
   1   chr1_70879893     HCab    T    C        0      0        2 
   1   chr1_70879893     HPrz    T    C        0      0        2 
   1   chr1_70879893     ZBoe    T    C      0.5      1        2 
   1   chr1_70879893     ZGre    T    C        0      0        2 
   1   chr1_70879893     ZHar    T    C        0      0        2 
   1   chr1_70879893   Sample    T    C        0      0        2 
   1   chr1_70883370     AAsi    C    T        0      0        2 
   1   chr1_70883370     AKia    C    T        0      0        2 
   1   chr1_70883370     AOna    C    T      0.5      1        2 
   1   chr1_70883370     ASom    C    T        0      0        2 
   1   chr1_70883370     HCab    C    T        0      0        2 
   1   chr1_70883370     HPrz    C    T        0      0        2 
   1   chr1_70883370     ZBoe    C    T        0      0        2 
   1   chr1_70883370     ZGre    C    T        0      0        2 
   1   chr1_70883370     ZHar    C    T        0      0        2 
   1   chr1_70883370   Sample    C    T        0      0        2 
   1   chr1_70884325     AAsi    G    C        0      0        2 
   1   chr1_70884325     AKia    G    C        0      0        2 
   1   chr1_70884325     AOna    G    C        0      0        2 
   1   chr1_70884325     ASom    G    C        0      0        2 
   1   chr1_70884325     HCab    G    C        0      0        2 
   1   chr1_70884325     HPrz    G    C        0      0        2 
   1   chr1_70884325     ZBoe    G    C      0.5      1        2 
   1   chr1_70884325     ZGre    G    C        0      0        2 
   1   chr1_70884325     ZHar    G    C        0      0        2 
   1   chr1_70884325   Sample    G    C        0      0        2 
   1   chr1_70887105     AAsi    C    G        0      0        2 
   1   chr1_70887105     AKia    C    G      0.5      1        2 
   1   chr1_70887105     AOna    C    G        0      0        2 
   1   chr1_70887105     ASom    C    G        0      0        2 
   1   chr1_70887105     HCab    C    G        0      0        2 
   1   chr1_70887105     HPrz    C    G        0      0        2 
   1   chr1_70887105     ZBoe    C    G        0      0        2 
   1   chr1_70887105     ZGre    C    G        0      0        2 
   1   chr1_70887105     ZHar    C    G        0      0        2 
   1   chr1_70887105   Sample    C    G        0      0        2 
   1   chr1_70888850     AAsi    T    C        0      0        2 
   1   chr1_70888850     AKia    T    C        0      0        2 
   1   chr1_70888850     AOna    T    C        0      0        2 
   1   chr1_70888850     ASom    T    C        0      0        2 
   1   chr1_70888850     HCab    T    C        0      0        2 
   1   chr1_70888850     HPrz    T    C        0      0        2 
   1   chr1_70888850     ZBoe    T    C        0      0        2 
   1   chr1_70888850     ZGre    T    C        1      2        2 
   1   chr1_70888850     ZHar    T    C        0      0        2 
   1   chr1_70888850   Sample    T    C        0      0        2 
   1   chr1_70893397     AAsi    G    A        0      0        2 
   1   chr1_70893397     AKia    G    A        0      0        2 
   1   chr1_70893397     AOna    G    A        0      0        2 
   1   chr1_70893397     ASom    G    A        0      0        2 
   1   chr1_70893397     HCab    G    A        0      0        2 
   1   chr1_70893397     HPrz    G    A        0      0        2 
   1   chr1_70893397     ZBoe    G    A        0      0        2 
   1   chr1_70893397     ZGre    G    A        1      2        2 
   1   chr1_70893397     ZHar    G    A        0      0        2 
   1   chr1_70893397   Sample    G    A        0      0        2 
   1   chr1_70895415     AAsi    C    T        0      0        2 
   1   chr1_70895415     AKia    C    T        0      0        2 
   1   chr1_70895415     AOna    C    T        0      0        2 
   1   chr1_70895415     ASom    C    T        0      0        2 
   1   chr1_70895415     HCab    C    T        0      0        2 
   1   chr1_70895415     HPrz    C    T        0      0        2 
   1   chr1_70895415     ZBoe    C    T        0      0        2 
   1   chr1_70895415     ZGre    C    T        0      0        2 
   1   chr1_70895415     ZHar    C    T        1      2        2 
   1   chr1_70895415   Sample    C    T        0      0        2 
   1   chr1_70899648     AAsi    T    G        0      0        2 
   1   chr1_70899648     AKia    T    G        1      2        2 
   1   chr1_70899648     AOna    T    G        0      0        2 
   1   chr1_70899648     ASom    T    G        0      0        2 
   1   chr1_70899648     HCab    T    G        0      0        2 
   1   chr1_70899648     HPrz    T    G        0      0        2 
   1   chr1_70899648     ZBoe    T    G        0      0        2 
   1   chr1_70899648     ZGre    T    G        0      0        2 
   1   chr1_70899648     ZHar    T    G        0      0        2 
   1   chr1_70899648   Sample    T    G        0      0        2 
   1   chr1_70905822     AAsi    C    A        0      0        2 
   1   chr1_70905822     AKia    C    A        0      0        2 
   1   chr1_70905822     AOna    C    A        0      0        2 
   1   chr1_70905822     ASom    C    A        0      0        2 
   1   chr1_70905822     HCab    C    A        0      0        2 
   1   chr1_70905822     HPrz    C    A        0      0        2 
   1   chr1_70905822     ZBoe    C    A      0.5      1        2 
   1   chr1_70905822     ZGre    C    A        0      0        2 
   1   chr1_70905822     ZHar    C    A        0      0        2 
   1   chr1_70905822   Sample    C    A        0      0        2 
   1   chr1_70915921     AAsi    A    G        0      0        2 
   1   chr1_70915921     AKia    A    G        0      0        2 
   1   chr1_70915921     AOna    A    G        0      0        2 
   1   chr1_70915921     ASom    A    G        0      0        2 
   1   chr1_70915921     HCab    A    G        0      0        2 
   1   chr1_70915921     HPrz    A    G        0      0        2 
   1   chr1_70915921     ZBoe    A    G        0      0        2 
   1   chr1_70915921     ZGre    A    G      0.5      1        2 
   1   chr1_70915921     ZHar    A    G        0      0        2 
   1   chr1_70915921   Sample    A    G        0      0        2 
   1   chr1_70915927     AAsi    A    G        0      0        2 
   1   chr1_70915927     AKia    A    G        0      0        2 
   1   chr1_70915927     AOna    A    G        0      0        2 
   1   chr1_70915927     ASom    A    G        0      0        2 
   1   chr1_70915927     HCab    A    G      0.5      1        2 
   1   chr1_70915927     HPrz    A    G        0      0        2 
   1   chr1_70915927     ZBoe    A    G        0      0        2 
   1   chr1_70915927     ZGre    A    G        0      0        2 
   1   chr1_70915927     ZHar    A    G        0      0        2 
   1   chr1_70915927   Sample    A    G        0      0        2 
   1   chr1_70921519     AAsi    C    G        0      0        2 
   1   chr1_70921519     AKia    C    G        0      0        2 
   1   chr1_70921519     AOna    C    G        0      0        2 
   1   chr1_70921519     ASom    C    G        0      0        2 
   1   chr1_70921519     HCab    C    G        1      2        2 
   1   chr1_70921519     HPrz    C    G        1      2        2 
   1   chr1_70921519     ZBoe    C    G        0      0        2 
   1   chr1_70921519     ZGre    C    G        0      0        2 
   1   chr1_70921519     ZHar    C    G        0      0        2 
   1   chr1_70921519   Sample    C    G        0      0        2 
   1   chr1_70924958     AAsi    G    A        0      0        2 
   1   chr1_70924958     AKia    G    A        1      2        2 
   1   chr1_70924958     AOna    G    A        0      0        2 
   1   chr1_70924958     ASom    G    A        0      0        2 
   1   chr1_70924958     HCab    G    A        0      0        2 
   1   chr1_70924958     HPrz    G    A        0      0        2 
   1   chr1_70924958     ZBoe    G    A        0      0        2 
   1   chr1_70924958     ZGre    G    A        0      0        2 
   1   chr1_70924958     ZHar    G    A        0      0        2 
   1   chr1_70924958   Sample    G    A        0      0        2 
   1   chr1_70927579     AAsi    T    C        1      2        2 
   1   chr1_70927579     AKia    T    C        0      0        2 
   1   chr1_70927579     AOna    T    C        0      0        2 
   1   chr1_70927579     ASom    T    C        1      2        2 
   1   chr1_70927579     HCab    T    C        0      0        2 
   1   chr1_70927579     HPrz    T    C        0      0        2 
   1   chr1_70927579     ZBoe    T    C        0      0        2 
   1   chr1_70927579     ZGre    T    C        0      0        2 
   1   chr1_70927579     ZHar    T    C        0      0        2 
   1   chr1_70927579   Sample    T    C        1      2        2 
   1   chr1_70931642     AAsi    C    T        0      0        2 
   1   chr1_70931642     AKia    C    T        0      0        2 
   1   chr1_70931642     AOna    C    T        1      2        2 
   1   chr1_70931642     ASom    C    T        0      0        2 
   1   chr1_70931642     HCab    C    T        0      0        2 
   1   chr1_70931642     HPrz    C    T        0      0        2 
   1   chr1_70931642     ZBoe    C    T        0      0        2 
   1   chr1_70931642     ZGre    C    T        0      0        2 
   1   chr1_70931642     ZHar    C    T        0      0        2 
   1   chr1_70931642   Sample    C    T        0      0        2 
   1   chr1_70941127     AAsi    G    A        0      0        2 
   1   chr1_70941127     AKia    G    A        0      0        2 
   1   chr1_70941127     AOna    G    A        0      0        2 
   1   chr1_70941127     ASom    G    A        0      0        2 
   1   chr1_70941127     HCab    G    A        1      2        2 
   1   chr1_70941127     HPrz    G    A        1      2        2 
   1   chr1_70941127     ZBoe    G    A        0      0        2 
   1   chr1_70941127     ZGre    G    A        0      0        2 
   1   chr1_70941127     ZHar    G    A        0      0        2 
   1   chr1_70941127   Sample    G    A        0      0        2 
   1   chr1_70941882     AAsi    A    G        0      0        2 
   1   chr1_70941882     AKia    A    G        0      0        2 
   1   chr1_70941882     AOna    A    G        0      0        2 
   1   chr1_70941882     ASom    A    G        0      0        2 
   1   chr1_70941882     HCab    A    G        1      2        2 
   1   chr1_70941882     HPrz    A    G        1      2        2 
   1   chr1_70941882     ZBoe    A    G        0      0        2 
   1   chr1_70941882     ZGre    A    G        0      0        2 
   1   chr1_70941882     ZHar    A    G        0      0        2 
   1   chr1_70941882   Sample    A    G        0      0        2 
   1   chr1_70943672     AAsi    A    G      0.5      1        2 
   1   chr1_70943672     AKia    A    G        0      0        2 
   1   chr1_70943672     AOna    A    G        0      0        2 
   1   chr1_70943672     ASom    A    G        0      0        2 
   1   chr1_70943672     HCab    A    G        0      0        2 
   1   chr1_70943672     HPrz    A    G        0      0        2 
   1   chr1_70943672     ZBoe    A    G        0      0        2 
   1   chr1_70943672     ZGre    A    G        0      0        2 
   1   chr1_70943672     ZHar    A    G        0      0        2 
   1   chr1_70943672   Sample    A    G        0      0        2 
   1   chr1_70944816     AAsi    T    C        0      0        2 
   1   chr1_70944816     AKia    T    C        0      0        2 
   1   chr1_70944816     AOna    T    C        0      0        2 
   1   chr1_70944816     ASom    T    C        0      0        2 
   1   chr1_70944816     HCab    T    C        0      0        2 
   1   chr1_70944816     HPrz    T    C        0      0        2 
   1   chr1_70944816     ZBoe    T    C        0      0        2 
   1   chr1_70944816     ZGre    T    C        0      0        2 
   1   chr1_70944816     ZHar    T    C        1      2        2 
   1   chr1_70944816   Sample    T    C        0      0        2 
   1   chr1_70947278     AAsi    G    A        1      2        2 
   1   chr1_70947278     AKia    G    A        0      0        2 
   1   chr1_70947278     AOna    G    A        0      0        2 
   1   chr1_70947278     ASom    G    A        1      2        2 
   1   chr1_70947278     HCab    G    A        0      0        2 
   1   chr1_70947278     HPrz    G    A        0      0        2 
   1   chr1_70947278     ZBoe    G    A        0      0        2 
   1   chr1_70947278     ZGre    G    A        0      0        2 
   1   chr1_70947278     ZHar    G    A        0      0        2 
   1   chr1_70947278   Sample    G    A        1      2        2 
   1   chr1_70950438     AAsi    A    C        0      0        2 
   1   chr1_70950438     AKia    A    C        0      0        2 
   1   chr1_70950438     AOna    A    C        0      0        2 
   1   chr1_70950438     ASom    A    C        0      0        2 
   1   chr1_70950438     HCab    A    C        0      0        2 
   1   chr1_70950438     HPrz    A    C        0      0        2 
   1   chr1_70950438     ZBoe    A    C        1      2        2 
   1   chr1_70950438     ZGre    A    C        1      2        2 
   1   chr1_70950438     ZHar    A    C        1      2        2 
   1   chr1_70950438   Sample    A    C        0      0        2 
   1   chr1_70952819     AAsi    G    A        0      0        2 
   1   chr1_70952819     AKia    G    A        0      0        2 
   1   chr1_70952819     AOna    G    A        0      0        2 
   1   chr1_70952819     ASom    G    A        0      0        2 
   1   chr1_70952819     HCab    G    A        1      2        2 
   1   chr1_70952819     HPrz    G    A        1      2        2 
   1   chr1_70952819     ZBoe    G    A        0      0        2 
   1   chr1_70952819     ZGre    G    A        0      0        2 
   1   chr1_70952819     ZHar    G    A        0      0        2 
   1   chr1_70952819   Sample    G    A        0      0        2 
   1   chr1_70956173     AAsi    A    T        0      0        2 
   1   chr1_70956173     AKia    A    T        0      0        2 
   1   chr1_70956173     AOna    A    T        0      0        2 
   1   chr1_70956173     ASom    A    T        0      0        2 
   1   chr1_70956173     HCab    A    T        0      0        2 
   1   chr1_70956173     HPrz    A    T        0      0        2 
   1   chr1_70956173     ZBoe    A    T        0      0        2 
   1   chr1_70956173     ZGre    A    T        0      0        2 
   1   chr1_70956173     ZHar    A    T        1      2        2 
   1   chr1_70956173   Sample    A    T        0      0        2 
   1   chr1_70959651     AAsi    C    G        0      0        2 
   1   chr1_70959651     AKia    C    G        0      0        2 
   1   chr1_70959651     AOna    C    G        0      0        2 
   1   chr1_70959651     ASom    C    G        0      0        2 
   1   chr1_70959651     HCab    C    G        0      0        2 
   1   chr1_70959651     HPrz    C    G        0      0        2 
   1   chr1_70959651     ZBoe    C    G        1      2        2 
   1   chr1_70959651     ZGre    C    G        0      0        2 
   1   chr1_70959651     ZHar    C    G        0      0        2 
   1   chr1_70959651   Sample    C    G        0      0        2 
   1   chr1_70967277     AAsi    T    C        0      0        2 
   1   chr1_70967277     AKia    T    C        1      2        2 
   1   chr1_70967277     AOna    T    C        0      0        2 
   1   chr1_70967277     ASom    T    C        0      0        2 
   1   chr1_70967277     HCab    T    C        0      0        2 
   1   chr1_70967277     HPrz    T    C        0      0        2 
   1   chr1_70967277     ZBoe    T    C        0      0        2 
   1   chr1_70967277     ZGre    T    C        0      0        2 
   1   chr1_70967277     ZHar    T    C        0      0        2 
   1   chr1_70967277   Sample    T    C        0      0        2 
   1   chr1_70974695     AAsi    A    G        0      0        2 
   1   chr1_70974695     AKia    A    G        0      0        2 
   1   chr1_70974695     AOna    A    G        1      2        2 
   1   chr1_70974695     ASom    A    G        0      0        2 
   1   chr1_70974695     HCab    A    G        0      0        2 
   1   chr1_70974695     HPrz    A    G        0      0        2 
   1   chr1_70974695     ZBoe    A    G        0      0        2 
   1   chr1_70974695     ZGre    A    G        0      0        2 
   1   chr1_70974695     ZHar    A    G        0      0        2 
   1   chr1_70974695   Sample    A    G        0      0        2 
   1   chr1_70976462     AAsi    A    G        0      0        2 
   1   chr1_70976462     AKia    A    G        1      2        2 
   1   chr1_70976462     AOna    A    G        0      0        2 
   1   chr1_70976462     ASom    A    G        0      0        2 
   1   chr1_70976462     HCab    A    G        0      0        2 
   1   chr1_70976462     HPrz    A    G        0      0        2 
   1   chr1_70976462     ZBoe    A    G        0      0        2 
   1   chr1_70976462     ZGre    A    G        0      0        2 
   1   chr1_70976462     ZHar    A    G        0      0        2 
   1   chr1_70976462   Sample    A    G        0      0        2 
   1   chr1_70978137     AAsi    T    C        0      0        2 
   1   chr1_70978137     AKia    T    C        0      0        2 
   1   chr1_70978137     AOna    T    C        0      0        2 
   1   chr1_70978137     ASom    T    C        0      0        2 
   1   chr1_70978137     HCab    T    C        0      0        2 
   1   chr1_70978137     HPrz    T    C        0      0        2 
   1   chr1_70978137     ZBoe    T    C        0      0        2 
   1   chr1_70978137     ZGre    T    C        0      0        2 
   1   chr1_70978137     ZHar    T    C        1      2        2 
   1   chr1_70978137   Sample    T    C        0      0        2 
   1   chr1_70979666     AAsi    G    A      0.5      1        2 
   1   chr1_70979666     AKia    G    A        0      0        2 
   1   chr1_70979666     AOna    G    A        0      0        2 
   1   chr1_70979666     ASom    G    A        0      0        2 
   1   chr1_70979666     HCab    G    A        0      0        2 
   1   chr1_70979666     HPrz    G    A        0      0        2 
   1   chr1_70979666     ZBoe    G    A        0      0        2 
   1   chr1_70979666     ZGre    G    A        0      0        2 
   1   chr1_70979666     ZHar    G    A        0      0        2 
   1   chr1_70979666   Sample    G    A        1      2        2 
   1   chr1_70983076     AAsi    C    T        0      0        2 
   1   chr1_70983076     AKia    C    T        0      0        2 
   1   chr1_70983076     AOna    C    T        0      0        2 
   1   chr1_70983076     ASom    C    T        0      0        2 
   1   chr1_70983076     HCab    C    T        0      0        2 
   1   chr1_70983076     HPrz    C    T        0      0        2 
   1   chr1_70983076     ZBoe    C    T        0      0        2 
   1   chr1_70983076     ZGre    C    T        0      0        2 
   1   chr1_70983076     ZHar    C    T        1      2        2 
   1   chr1_70983076   Sample    C    T        0      0        2 
   1   chr1_70983378     AAsi    C    A        0      0        2 
   1   chr1_70983378     AKia    C    A        0      0        2 
   1   chr1_70983378     AOna    C    A        0      0        2 
   1   chr1_70983378     ASom    C    A        0      0        2 
   1   chr1_70983378     HCab    C    A        0      0        2 
   1   chr1_70983378     HPrz    C    A      0.5      1        2 
   1   chr1_70983378     ZBoe    C    A        0      0        2 
   1   chr1_70983378     ZGre    C    A        0      0        2 
   1   chr1_70983378     ZHar    C    A        0      0        2 
   1   chr1_70983378   Sample    C    A        0      0        2 
   1   chr1_70983916     AAsi    T    G        0      0        2 
   1   chr1_70983916     AKia    T    G      0.5      1        2 
   1   chr1_70983916     AOna    T    G        0      0        2 
   1   chr1_70983916     ASom    T    G        0      0        2 
   1   chr1_70983916     HCab    T    G        0      0        2 
   1   chr1_70983916     HPrz    T    G        0      0        2 
   1   chr1_70983916     ZBoe    T    G        0      0        2 
   1   chr1_70983916     ZGre    T    G        0      0        2 
   1   chr1_70983916     ZHar    T    G        0      0        2 
   1   chr1_70983916   Sample    T    G        0      0        2 
   1   chr1_70988027     AAsi    T    A        1      2        2 
   1   chr1_70988027     AKia    T    A        0      0        2 
   1   chr1_70988027     AOna    T    A        0      0        2 
   1   chr1_70988027     ASom    T    A        1      2        2 
   1   chr1_70988027     HCab    T    A        0      0        2 
   1   chr1_70988027     HPrz    T    A        0      0        2 
   1   chr1_70988027     ZBoe    T    A        0      0        2 
   1   chr1_70988027     ZGre    T    A        0      0        2 
   1   chr1_70988027     ZHar    T    A        0      0        2 
   1   chr1_70988027   Sample    T    A        1      2        2 
   1   chr1_70989942     AAsi    G    A        0      0        2 
   1   chr1_70989942     AKia    G    A        0      0        2 
   1   chr1_70989942     AOna    G    A        0      0        2 
   1   chr1_70989942     ASom    G    A        0      0        2 
   1   chr1_70989942     HCab    G    A        0      0        2 
   1   chr1_70989942     HPrz    G    A        0      0        2 
   1   chr1_70989942     ZBoe    G    A        0      0        2 
   1   chr1_70989942     ZGre    G    A        0      0        2 
   1   chr1_70989942     ZHar    G    A      0.5      1        2 
   1   chr1_70989942   Sample    G    A        0      0        2 
   1   chr1_70990860     AAsi    A    T        0      0        2 
   1   chr1_70990860     AKia    A    T        0      0        2 
   1   chr1_70990860     AOna    A    T        0      0        2 
   1   chr1_70990860     ASom    A    T        0      0        2 
   1   chr1_70990860     HCab    A    T      0.5      1        2 
   1   chr1_70990860     HPrz    A    T        0      0        2 
   1   chr1_70990860     ZBoe    A    T        0      0        2 
   1   chr1_70990860     ZGre    A    T        0      0        2 
   1   chr1_70990860     ZHar    A    T        0      0        2 
   1   chr1_70990860   Sample    A    T        0      0        2 
   1   chr1_70991918     AAsi    T    C        0      0        2 
   1   chr1_70991918     AKia    T    C        0      0        2 
   1   chr1_70991918     AOna    T    C        0      0        2 
   1   chr1_70991918     ASom    T    C        0      0        2 
   1   chr1_70991918     HCab    T    C        0      0        2 
   1   chr1_70991918     HPrz    T    C        0      0        2 
   1   chr1_70991918     ZBoe    T    C        1      2        2 
   1   chr1_70991918     ZGre    T    C        1      2        2 
   1   chr1_70991918     ZHar    T    C        1      2        2 
   1   chr1_70991918   Sample    T    C        0      0        2 
   1   chr1_71002384     AAsi    G    A        0      0        2 
   1   chr1_71002384     AKia    G    A        0      0        2 
   1   chr1_71002384     AOna    G    A        0      0        2 
   1   chr1_71002384     ASom    G    A        0      0        2 
   1   chr1_71002384     HCab    G    A        1      2        2 
   1   chr1_71002384     HPrz    G    A        1      2        2 
   1   chr1_71002384     ZBoe    G    A        0      0        2 
   1   chr1_71002384     ZGre    G    A        0      0        2 
   1   chr1_71002384     ZHar    G    A        0      0        2 
   1   chr1_71002384   Sample    G    A        0      0        2 
   1   chr1_71003956     AAsi    T    G        0      0        2 
   1   chr1_71003956     AKia    T    G        0      0        2 
   1   chr1_71003956     AOna    T    G        0      0        2 
   1   chr1_71003956     ASom    T    G        0      0        2 
   1   chr1_71003956     HCab    T    G        0      0        2 
   1   chr1_71003956     HPrz    T    G      0.5      1        2 
   1   chr1_71003956     ZBoe    T    G        0      0        2 
   1   chr1_71003956     ZGre    T    G        0      0        2 
   1   chr1_71003956     ZHar    T    G        0      0        2 
   1   chr1_71003956   Sample    T    G        0      0        2 
   1   chr1_71006949     AAsi    C    T        0      0        2 
   1   chr1_71006949     AKia    C    T        0      0        2 
   1   chr1_71006949     AOna    C    T        0      0        2 
   1   chr1_71006949     ASom    C    T        0      0        2 
   1   chr1_71006949     HCab    C    T        0      0        2 
   1   chr1_71006949     HPrz    C    T        0      0        2 
   1   chr1_71006949     ZBoe    C    T        0      0        2 
   1   chr1_71006949     ZGre    C    T      0.5      1        2 
   1   chr1_71006949     ZHar    C    T        0      0        2 
   1   chr1_71006949   Sample    C    T        0      0        2 
   1   chr1_71012214     AAsi    G    C        0      0        2 
   1   chr1_71012214     AKia    G    C        0      0        2 
   1   chr1_71012214     AOna    G    C        0      0        2 
   1   chr1_71012214     ASom    G    C        0      0        2 
   1   chr1_71012214     HCab    G    C        1      2        2 
   1   chr1_71012214     HPrz    G    C        1      2        2 
   1   chr1_71012214     ZBoe    G    C        0      0        2 
   1   chr1_71012214     ZGre    G    C        0      0        2 
   1   chr1_71012214     ZHar    G    C        0      0        2 
   1   chr1_71012214   Sample    G    C        0      0        2 
   1   chr1_71018421     AAsi    T    G        0      0        2 
   1   chr1_71018421     AKia    T    G        0      0        2 
   1   chr1_71018421     AOna    T    G        0      0        2 
   1   chr1_71018421     ASom    T    G        0      0        2 
   1   chr1_71018421     HCab    T    G        1      2        2 
   1   chr1_71018421     HPrz    T    G        1      2        2 
   1   chr1_71018421     ZBoe    T    G        0      0        2 
   1   chr1_71018421     ZGre    T    G        0      0        2 
   1   chr1_71018421     ZHar    T    G        0      0        2 
   1   chr1_71018421   Sample    T    G        0      0        2 
   1   chr1_71019123     AAsi    G    A      0.5      1        2 
   1   chr1_71019123     AKia    G    A        0      0        2 
   1   chr1_71019123     AOna    G    A        0      0        2 
   1   chr1_71019123     ASom    G    A      0.5      1        2 
   1   chr1_71019123     HCab    G    A        0      0        2 
   1   chr1_71019123     HPrz    G    A        0      0        2 
   1   chr1_71019123     ZBoe    G    A        0      0        2 
   1   chr1_71019123     ZGre    G    A        0      0        2 
   1   chr1_71019123     ZHar    G    A        0      0        2 
   1   chr1_71019123   Sample    G    A        1      2        2 
   1   chr1_71024489     AAsi    T    C        0      0        2 
   1   chr1_71024489     AKia    T    C      0.5      1        2 
   1   chr1_71024489     AOna    T    C        0      0        2 
   1   chr1_71024489     ASom    T    C        0      0        2 
   1   chr1_71024489     HCab    T    C        0      0        2 
   1   chr1_71024489     HPrz    T    C        0      0        2 
   1   chr1_71024489     ZBoe    T    C        0      0        2 
   1   chr1_71024489     ZGre    T    C        0      0        2 
   1   chr1_71024489     ZHar    T    C        0      0        2 
   1   chr1_71024489   Sample    T    C        0      0        2 
   1   chr1_71037638     AAsi    G    A        0      0        2 
   1   chr1_71037638     AKia    G    A        0      0        2 
   1   chr1_71037638     AOna    G    A        0      0        2 
   1   chr1_71037638     ASom    G    A        0      0        2 
   1   chr1_71037638     HCab    G    A        0      0        2 
   1   chr1_71037638     HPrz    G    A        0      0        2 
   1   chr1_71037638     ZBoe    G    A        0      0        2 
   1   chr1_71037638     ZGre    G    A        1      2        2 
   1   chr1_71037638     ZHar    G    A        0      0        2 
   1   chr1_71037638   Sample    G    A        0      0        2 
   1   chr1_71037916     AAsi    G    C        0      0        2 
   1   chr1_71037916     AKia    G    C        0      0        2 
   1   chr1_71037916     AOna    G    C        0      0        2 
   1   chr1_71037916     ASom    G    C        0      0        2 
   1   chr1_71037916     HCab    G    C        0      0        2 
   1   chr1_71037916     HPrz    G    C        0      0        2 
   1   chr1_71037916     ZBoe    G    C      0.5      1        2 
   1   chr1_71037916     ZGre    G    C        0      0        2 
   1   chr1_71037916     ZHar    G    C        0      0        2 
   1   chr1_71037916   Sample    G    C        0      0        2 
   1   chr1_71038436     AAsi    C    A        0      0        2 
   1   chr1_71038436     AKia    C    A        0      0        2 
   1   chr1_71038436     AOna    C    A        0      0        2 
   1   chr1_71038436     ASom    C    A        0      0        2 
   1   chr1_71038436     HCab    C    A        1      2        2 
   1   chr1_71038436     HPrz    C    A        1      2        2 
   1   chr1_71038436     ZBoe    C    A        0      0        2 
   1   chr1_71038436     ZGre    C    A        0      0        2 
   1   chr1_71038436     ZHar    C    A        0      0        2 
   1   chr1_71038436   Sample    C    A        0      0        2 
   1   chr1_71046698     AAsi    G    A        0      0        2 
   1   chr1_71046698     AKia    G    A        0      0        2 
   1   chr1_71046698     AOna    G    A        0      0        2 
   1   chr1_71046698     ASom    G    A        0      0        2 
   1   chr1_71046698     HCab    G    A        1      2        2 
   1   chr1_71046698     HPrz    G    A        1      2        2 
   1   chr1_71046698     ZBoe    G    A        0      0        2 
   1   chr1_71046698     ZGre    G    A        0      0        2 
   1   chr1_71046698     ZHar    G    A        0      0        2 
   1   chr1_71046698   Sample    G    A        0      0        2 
   1   chr1_71056924     AAsi    T    C        0      0        2 
   1   chr1_71056924     AKia    T    C        0      0        2 
   1   chr1_71056924     AOna    T    C        0      0        2 
   1   chr1_71056924     ASom    T    C        0      0        2 
   1   chr1_71056924     HCab    T    C        0      0        2 
   1   chr1_71056924     HPrz    T    C        0      0        2 
   1   chr1_71056924     ZBoe    T    C        0      0        2 
   1   chr1_71056924     ZGre    T    C        0      0        2 
   1   chr1_71056924     ZHar    T    C      0.5      1        2 
   1   chr1_71056924   Sample    T    C        0      0        2 
   1   chr1_71061793     AAsi    A    G        0      0        2 
   1   chr1_71061793     AKia    A    G        0      0        2 
   1   chr1_71061793     AOna    A    G        0      0        2 
   1   chr1_71061793     ASom    A    G        0      0        2 
   1   chr1_71061793     HCab    A    G        1      2        2 
   1   chr1_71061793     HPrz    A    G        1      2        2 
   1   chr1_71061793     ZBoe    A    G        0      0        2 
   1   chr1_71061793     ZGre    A    G        0      0        2 
   1   chr1_71061793     ZHar    A    G        0      0        2 
   1   chr1_71061793   Sample    A    G        0      0        2 
   1   chr1_71063686     AAsi    T    C        0      0        2 
   1   chr1_71063686     AKia    T    C        0      0        2 
   1   chr1_71063686     AOna    T    C        0      0        2 
   1   chr1_71063686     ASom    T    C        0      0        2 
   1   chr1_71063686     HCab    T    C        1      2        2 
   1   chr1_71063686     HPrz    T    C        1      2        2 
   1   chr1_71063686     ZBoe    T    C        0      0        2 
   1   chr1_71063686     ZGre    T    C        0      0        2 
   1   chr1_71063686     ZHar    T    C        0      0        2 
   1   chr1_71063686   Sample    T    C        0      0        2 
   1   chr1_71066324     AAsi    G    C        0      0        2 
   1   chr1_71066324     AKia    G    C        0      0        2 
   1   chr1_71066324     AOna    G    C        0      0        2 
   1   chr1_71066324     ASom    G    C        0      0        2 
   1   chr1_71066324     HCab    G    C        0      0        2 
   1   chr1_71066324     HPrz    G    C        0      0        2 
   1   chr1_71066324     ZBoe    G    C        0      0        2 
   1   chr1_71066324     ZGre    G    C        0      0        2 
   1   chr1_71066324     ZHar    G    C      0.5      1        2 
   1   chr1_71066324   Sample    G    C        0      0        2 
   1   chr1_71069162     AAsi    G    C        0      0        2 
   1   chr1_71069162     AKia    G    C        0      0        2 
   1   chr1_71069162     AOna    G    C        0      0        2 
   1   chr1_71069162     ASom    G    C        0      0        2 
   1   chr1_71069162     HCab    G    C        0      0        2 
   1   chr1_71069162     HPrz    G    C        0      0        2 
   1   chr1_71069162     ZBoe    G    C        0      0        2 
   1   chr1_71069162     ZGre    G    C        0      0        2 
   1   chr1_71069162     ZHar    G    C        1      2        2 
   1   chr1_71069162   Sample    G    C        0      0        2 
   1   chr1_71070861     AAsi    T    C        0      0        2 
   1   chr1_71070861     AKia    T    C        0      0        2 
   1   chr1_71070861     AOna    T    C        0      0        2 
   1   chr1_71070861     ASom    T    C        0      0        2 
   1   chr1_71070861     HCab    T    C      0.5      1        2 
   1   chr1_71070861     HPrz    T    C        0      0        2 
   1   chr1_71070861     ZBoe    T    C        0      0        2 
   1   chr1_71070861     ZGre    T    C        0      0        2 
   1   chr1_71070861     ZHar    T    C        0      0        2 
   1   chr1_71070861   Sample    T    C        0      0        2 
   1   chr1_71076567     AAsi    C    T        0      0        2 
   1   chr1_71076567     AKia    C    T        0      0        2 
   1   chr1_71076567     AOna    C    T        0      0        2 
   1   chr1_71076567     ASom    C    T        0      0        2 
   1   chr1_71076567     HCab    C    T        0      0        2 
   1   chr1_71076567     HPrz    C    T        0      0        2 
   1   chr1_71076567     ZBoe    C    T        0      0        2 
   1   chr1_71076567     ZGre    C    T        1      2        2 
   1   chr1_71076567     ZHar    C    T        0      0        2 
   1   chr1_71076567   Sample    C    T        0      0        2 
   1   chr1_71083027     AAsi    C    T        0      0        2 
   1   chr1_71083027     AKia    C    T        1      2        2 
   1   chr1_71083027     AOna    C    T        1      2        2 
   1   chr1_71083027     ASom    C    T        0      0        2 
   1   chr1_71083027     HCab    C    T        0      0        2 
   1   chr1_71083027     HPrz    C    T        0      0        2 
   1   chr1_71083027     ZBoe    C    T        0      0        2 
   1   chr1_71083027     ZGre    C    T        0      0        2 
   1   chr1_71083027     ZHar    C    T        0      0        2 
   1   chr1_71083027   Sample    C    T        0      0        2 
   1   chr1_71085512     AAsi    A    G        0      0        2 
   1   chr1_71085512     AKia    A    G        0      0        2 
   1   chr1_71085512     AOna    A    G        0      0        2 
   1   chr1_71085512     ASom    A    G        0      0        2 
   1   chr1_71085512     HCab    A    G        1      2        2 
   1   chr1_71085512     HPrz    A    G        1      2        2 
   1   chr1_71085512     ZBoe    A    G        0      0        2 
   1   chr1_71085512     ZGre    A    G        0      0        2 
   1   chr1_71085512     ZHar    A    G        0      0        2 
   1   chr1_71085512   Sample    A    G        0      0        2 
   1   chr1_71086044     AAsi    T    C        0      0        2 
   1   chr1_71086044     AKia    T    C        0      0        2 
   1   chr1_71086044     AOna    T    C        0      0        2 
   1   chr1_71086044     ASom    T    C        0      0        2 
   1   chr1_71086044     HCab    T    C        0      0        2 
   1   chr1_71086044     HPrz    T    C        0      0        2 
   1   chr1_71086044     ZBoe    T    C        1      2        2 
   1   chr1_71086044     ZGre    T    C        1      2        2 
   1   chr1_71086044     ZHar    T    C        0      0        2 
   1   chr1_71086044   Sample    T    C        0      0        2 
   1   chr1_71090344     AAsi    T    C        0      0        2 
   1   chr1_71090344     AKia    T    C        1      2        2 
   1   chr1_71090344     AOna    T    C        1      2        2 
   1   chr1_71090344     ASom    T    C        0      0        2 
   1   chr1_71090344     HCab    T    C        0      0        2 
   1   chr1_71090344     HPrz    T    C        0      0        2 
   1   chr1_71090344     ZBoe    T    C        0      0        2 
   1   chr1_71090344     ZGre    T    C        0      0        2 
   1   chr1_71090344     ZHar    T    C        0      0        2 
   1   chr1_71090344   Sample    T    C        0      0        2 
   1   chr1_71093455     AAsi    C    T        0      0        2 
   1   chr1_71093455     AKia    C    T        0      0        2 
   1   chr1_71093455     AOna    C    T        0      0        2 
   1   chr1_71093455     ASom    C    T        0      0        2 
   1   chr1_71093455     HCab    C    T        1      2        2 
   1   chr1_71093455     HPrz    C    T        1      2        2 
   1   chr1_71093455     ZBoe    C    T        0      0        2 
   1   chr1_71093455     ZGre    C    T        0      0        2 
   1   chr1_71093455     ZHar    C    T        0      0        2 
   1   chr1_71093455   Sample    C    T        0      0        2 
   1   chr1_71094490     AAsi    G    A        0      0        2 
   1   chr1_71094490     AKia    G    A        0      0        2 
   1   chr1_71094490     AOna    G    A        0      0        2 
   1   chr1_71094490     ASom    G    A        0      0        2 
   1   chr1_71094490     HCab    G    A        0      0        2 
   1   chr1_71094490     HPrz    G    A      0.5      1        2 
   1   chr1_71094490     ZBoe    G    A        0      0        2 
   1   chr1_71094490     ZGre    G    A        0      0        2 
   1   chr1_71094490     ZHar    G    A        0      0        2 
   1   chr1_71094490   Sample    G    A        0      0        2 
   1   chr1_71100222     AAsi    G    C        0      0        2 
   1   chr1_71100222     AKia    G    C        0      0        2 
   1   chr1_71100222     AOna    G    C        0      0        2 
   1   chr1_71100222     ASom    G    C        0      0        2 
   1   chr1_71100222     HCab    G    C        0      0        2 
   1   chr1_71100222     HPrz    G    C      0.5      1        2 
   1   chr1_71100222     ZBoe    G    C        0      0        2 
   1   chr1_71100222     ZGre    G    C        0      0        2 
   1   chr1_71100222     ZHar    G    C        0      0        2 
   1   chr1_71100222   Sample    G    C        0      0        2 
   1   chr1_71102170     AAsi    T    C        0      0        2 
   1   chr1_71102170     AKia    T    C        0      0        2 
   1   chr1_71102170     AOna    T    C        0      0        2 
   1   chr1_71102170     ASom    T    C        0      0        2 
   1   chr1_71102170     HCab    T    C        0      0        2 
   1   chr1_71102170     HPrz    T    C        0      0        2 
   1   chr1_71102170     ZBoe    T    C      0.5      1        2 
   1   chr1_71102170     ZGre    T    C        0      0        2 
   1   chr1_71102170     ZHar    T    C        0      0        2 
   1   chr1_71102170   Sample    T    C        0      0        2 
   1   chr1_71110833     AAsi    C    G        0      0        2 
   1   chr1_71110833     AKia    C    G        0      0        2 
   1   chr1_71110833     AOna    C    G        0      0        2 
   1   chr1_71110833     ASom    C    G        0      0        2 
   1   chr1_71110833     HCab    C    G        1      2        2 
   1   chr1_71110833     HPrz    C    G      0.5      1        2 
   1   chr1_71110833     ZBoe    C    G        0      0        2 
   1   chr1_71110833     ZGre    C    G        0      0        2 
   1   chr1_71110833     ZHar    C    G        0      0        2 
   1   chr1_71110833   Sample    C    G        0      0        2 
   1   chr1_71111006     AAsi    T    C        1      2        2 
   1   chr1_71111006     AKia    T    C        0      0        2 
   1   chr1_71111006     AOna    T    C        0      0        2 
   1   chr1_71111006     ASom    T    C        0      0        2 
   1   chr1_71111006     HCab    T    C        0      0        2 
   1   chr1_71111006     HPrz    T    C        0      0        2 
   1   chr1_71111006     ZBoe    T    C        0      0        2 
   1   chr1_71111006     ZGre    T    C        0      0        2 
   1   chr1_71111006     ZHar    T    C        0      0        2 
   1   chr1_71111006   Sample    T    C        0      0        2 
   1   chr1_71118386     AAsi    C    A        0      0        2 
   1   chr1_71118386     AKia    C    A        0      0        2 
   1   chr1_71118386     AOna    C    A        0      0        2 
   1   chr1_71118386     ASom    C    A        0      0        2 
   1   chr1_71118386     HCab    C    A        0      0        2 
   1   chr1_71118386     HPrz    C    A        0      0        2 
   1   chr1_71118386     ZBoe    C    A        0      0        2 
   1   chr1_71118386     ZGre    C    A        1      2        2 
   1   chr1_71118386     ZHar    C    A        0      0        2 
   1   chr1_71118386   Sample    C    A        0      0        2 
   1   chr1_71121084     AAsi    T    C        0      0        2 
   1   chr1_71121084     AKia    T    C        0      0        2 
   1   chr1_71121084     AOna    T    C        0      0        2 
   1   chr1_71121084     ASom    T    C        0      0        2 
   1   chr1_71121084     HCab    T    C        0      0        2 
   1   chr1_71121084     HPrz    T    C      0.5      1        2 
   1   chr1_71121084     ZBoe    T    C        0      0        2 
   1   chr1_71121084     ZGre    T    C        0      0        2 
   1   chr1_71121084     ZHar    T    C        0      0        2 
   1   chr1_71121084   Sample    T    C        0      0        2 
   1   chr1_71121537     AAsi    A    C        0      0        2 
   1   chr1_71121537     AKia    A    C        0      0        2 
   1   chr1_71121537     AOna    A    C        0      0        2 
   1   chr1_71121537     ASom    A    C        0      0        2 
   1   chr1_71121537     HCab    A    C      0.5      1        2 
   1   chr1_71121537     HPrz    A    C        0      0        2 
   1   chr1_71121537     ZBoe    A    C        0      0        2 
   1   chr1_71121537     ZGre    A    C        0      0        2 
   1   chr1_71121537     ZHar    A    C        0      0        2 
   1   chr1_71121537   Sample    A    C        0      0        2 
   1   chr1_71124177     AAsi    A    G        0      0        2 
   1   chr1_71124177     AKia    A    G        0      0        2 
   1   chr1_71124177     AOna    A    G        0      0        2 
   1   chr1_71124177     ASom    A    G        0      0        2 
   1   chr1_71124177     HCab    A    G        0      0        2 
   1   chr1_71124177     HPrz    A    G        0      0        2 
   1   chr1_71124177     ZBoe    A    G        0      0        2 
   1   chr1_71124177     ZGre    A    G        0      0        2 
   1   chr1_71124177     ZHar    A    G        1      2        2 
   1   chr1_71124177   Sample    A    G        0      0        2 
   1   chr1_71125341     AAsi    T    G        0      0        2 
   1   chr1_71125341     AKia    T    G        1      2        2 
   1   chr1_71125341     AOna    T    G        1      2        2 
   1   chr1_71125341     ASom    T    G        0      0        2 
   1   chr1_71125341     HCab    T    G        0      0        2 
   1   chr1_71125341     HPrz    T    G        0      0        2 
   1   chr1_71125341     ZBoe    T    G        0      0        2 
   1   chr1_71125341     ZGre    T    G        0      0        2 
   1   chr1_71125341     ZHar    T    G        0      0        2 
   1   chr1_71125341   Sample    T    G        0      0        2 
   1   chr1_71125601     AAsi    T    G        0      0        2 
   1   chr1_71125601     AKia    T    G        0      0        2 
   1   chr1_71125601     AOna    T    G        0      0        2 
   1   chr1_71125601     ASom    T    G        0      0        2 
   1   chr1_71125601     HCab    T    G      0.5      1        2 
   1   chr1_71125601     HPrz    T    G      0.5      1        2 
   1   chr1_71125601     ZBoe    T    G        0      0        2 
   1   chr1_71125601     ZGre    T    G        0      0        2 
   1   chr1_71125601     ZHar    T    G        0      0        2 
   1   chr1_71125601   Sample    T    G        0      0        2 
   1   chr1_71126023     AAsi    C    T        0      0        2 
   1   chr1_71126023     AKia    C    T        0      0        2 
   1   chr1_71126023     AOna    C    T      0.5      1        2 
   1   chr1_71126023     ASom    C    T        0      0        2 
   1   chr1_71126023     HCab    C    T        0      0        2 
   1   chr1_71126023     HPrz    C    T        0      0        2 
   1   chr1_71126023     ZBoe    C    T        0      0        2 
   1   chr1_71126023     ZGre    C    T        0      0        2 
   1   chr1_71126023     ZHar    C    T        0      0        2 
   1   chr1_71126023   Sample    C    T        0      0        2 
   1   chr1_71127952     AAsi    A    T      0.5      1        2 
   1   chr1_71127952     AKia    A    T        0      0        2 
   1   chr1_71127952     AOna    A    T        0      0        2 
   1   chr1_71127952     ASom    A    T        0      0        2 
   1   chr1_71127952     HCab    A    T        0      0        2 
   1   chr1_71127952     HPrz    A    T        0      0        2 
   1   chr1_71127952     ZBoe    A    T        0      0        2 
   1   chr1_71127952     ZGre    A    T        0      0        2 
   1   chr1_71127952     ZHar    A    T        0      0        2 
   1   chr1_71127952   Sample    A    T        1      2        2 
   1   chr1_71128525     AAsi    A    T      0.5      1        2 
   1   chr1_71128525     AKia    A    T        0      0        2 
   1   chr1_71128525     AOna    A    T        0      0        2 
   1   chr1_71128525     ASom    A    T        0      0        2 
   1   chr1_71128525     HCab    A    T        0      0        2 
   1   chr1_71128525     HPrz    A    T        0      0        2 
   1   chr1_71128525     ZBoe    A    T        0      0        2 
   1   chr1_71128525     ZGre    A    T        0      0        2 
   1   chr1_71128525     ZHar    A    T        0      0        2 
   1   chr1_71128525   Sample    A    T        0      0        2 
   1   chr1_71137570     AAsi    A    G        0      0        2 
   1   chr1_71137570     AKia    A    G        0      0        2 
   1   chr1_71137570     AOna    A    G        0      0        2 
   1   chr1_71137570     ASom    A    G        0      0        2 
   1   chr1_71137570     HCab    A    G        0      0        2 
   1   chr1_71137570     HPrz    A    G        0      0        2 
   1   chr1_71137570     ZBoe    A    G        0      0        2 
   1   chr1_71137570     ZGre    A    G        0      0        2 
   1   chr1_71137570     ZHar    A    G      0.5      1        2 
   1   chr1_71137570   Sample    A    G        0      0        2 
   1   chr1_71144250     AAsi    G    A        0      0        2 
   1   chr1_71144250     AKia    G    A        0      0        2 
   1   chr1_71144250     AOna    G    A        0      0        2 
   1   chr1_71144250     ASom    G    A        0      0        2 
   1   chr1_71144250     HCab    G    A        0      0        2 
   1   chr1_71144250     HPrz    G    A        0      0        2 
   1   chr1_71144250     ZBoe    G    A        0      0        2 
   1   chr1_71144250     ZGre    G    A        1      2        2 
   1   chr1_71144250     ZHar    G    A        0      0        2 
   1   chr1_71144250   Sample    G    A        0      0        2 
   1   chr1_71147992     AAsi    C    G        0      0        2 
   1   chr1_71147992     AKia    C    G        0      0        2 
   1   chr1_71147992     AOna    C    G        0      0        2 
   1   chr1_71147992     ASom    C    G        0      0        2 
   1   chr1_71147992     HCab    C    G        1      2        2 
   1   chr1_71147992     HPrz    C    G        1      2        2 
   1   chr1_71147992     ZBoe    C    G        0      0        2 
   1   chr1_71147992     ZGre    C    G        0      0        2 
   1   chr1_71147992     ZHar    C    G        0      0        2 
   1   chr1_71147992   Sample    C    G        0      0        2 
   1   chr1_71148775     AAsi    T    C        1      2        2 
   1   chr1_71148775     AKia    T    C        0      0        2 
   1   chr1_71148775     AOna    T    C        0      0        2 
   1   chr1_71148775     ASom    T    C        0      0        2 
   1   chr1_71148775     HCab    T    C        0      0        2 
   1   chr1_71148775     HPrz    T    C        0      0        2 
   1   chr1_71148775     ZBoe    T    C        0      0        2 
   1   chr1_71148775     ZGre    T    C        0      0        2 
   1   chr1_71148775     ZHar    T    C        0      0        2 
   1   chr1_71148775   Sample    T    C        1      2        2 
   1   chr1_71150254     AAsi    G    A        0      0        2 
   1   chr1_71150254     AKia    G    A        0      0        2 
   1   chr1_71150254     AOna    G    A        1      2        2 
   1   chr1_71150254     ASom    G    A        0      0        2 
   1   chr1_71150254     HCab    G    A        0      0        2 
   1   chr1_71150254     HPrz    G    A        0      0        2 
   1   chr1_71150254     ZBoe    G    A        0      0        2 
   1   chr1_71150254     ZGre    G    A        0      0        2 
   1   chr1_71150254     ZHar    G    A        0      0        2 
   1   chr1_71150254   Sample    G    A        0      0        2 
   1   chr1_71150316     AAsi    C    T        0      0        2 
   1   chr1_71150316     AKia    C    T        0      0        2 
   1   chr1_71150316     AOna    C    T        0      0        2 
   1   chr1_71150316     ASom    C    T        0      0        2 
   1   chr1_71150316     HCab    C    T        0      0        2 
   1   chr1_71150316     HPrz    C    T        0      0        2 
   1   chr1_71150316     ZBoe    C    T        0      0        2 
   1   chr1_71150316     ZGre    C    T        0      0        2 
   1   chr1_71150316     ZHar    C    T        1      2        2 
   1   chr1_71150316   Sample    C    T        0      0        2 
   1   chr1_71151070     AAsi    T    C        1      2        2 
   1   chr1_71151070     AKia    T    C        0      0        2 
   1   chr1_71151070     AOna    T    C        0      0        2 
   1   chr1_71151070     ASom    T    C        0      0        2 
   1   chr1_71151070     HCab    T    C        0      0        2 
   1   chr1_71151070     HPrz    T    C        0      0        2 
   1   chr1_71151070     ZBoe    T    C        0      0        2 
   1   chr1_71151070     ZGre    T    C        0      0        2 
   1   chr1_71151070     ZHar    T    C        0      0        2 
   1   chr1_71151070   Sample    T    C        1      2        2 
   1   chr1_71151374     AAsi    G    A      0.5      1        2 
   1   chr1_71151374     AKia    G    A        0      0        2 
   1   chr1_71151374     AOna    G    A        0      0        2 
   1   chr1_71151374     ASom    G    A        0      0        2 
   1   chr1_71151374     HCab    G    A        0      0        2 
   1   chr1_71151374     HPrz    G    A        0      0        2 
   1   chr1_71151374     ZBoe    G    A        0      0        2 
   1   chr1_71151374     ZGre    G    A        0      0        2 
   1   chr1_71151374     ZHar    G    A        0      0        2 
   1   chr1_71151374   Sample    G    A        1      2        2 
   1   chr1_71153536     AAsi    T    C        0      0        2 
   1   chr1_71153536     AKia    T    C        0      0        2 
   1   chr1_71153536     AOna    T    C        0      0        2 
   1   chr1_71153536     ASom    T    C        0      0        2 
   1   chr1_71153536     HCab    T    C      0.5      1        2 
   1   chr1_71153536     HPrz    T    C        0      0        2 
   1   chr1_71153536     ZBoe    T    C        0      0        2 
   1   chr1_71153536     ZGre    T    C        0      0        2 
   1   chr1_71153536     ZHar    T    C        0      0        2 
   1   chr1_71153536   Sample    T    C        0      0        2 
   1   chr1_71156384     AAsi    T    C        0      0        2 
   1   chr1_71156384     AKia    T    C        0      0        2 
   1   chr1_71156384     AOna    T    C        0      0        2 
   1   chr1_71156384     ASom    T    C        0      0        2 
   1   chr1_71156384     HCab    T    C        0      0        2 
   1   chr1_71156384     HPrz    T    C        0      0        2 
   1   chr1_71156384     ZBoe    T    C        0      0        2 
   1   chr1_71156384     ZGre    T    C        0      0        2 
   1   chr1_71156384     ZHar    T    C        1      2        2 
   1   chr1_71156384   Sample    T    C        1      2        2 
   1   chr1_71157254     AAsi    T    C        0      0        2 
   1   chr1_71157254     AKia    T    C        0      0        2 
   1   chr1_71157254     AOna    T    C        0      0        2 
   1   chr1_71157254     ASom    T    C        0      0        2 
   1   chr1_71157254     HCab    T    C      0.5      1        2 
   1   chr1_71157254     HPrz    T    C        0      0        2 
   1   chr1_71157254     ZBoe    T    C        0      0        2 
   1   chr1_71157254     ZGre    T    C        0      0        2 
   1   chr1_71157254     ZHar    T    C        0      0        2 
   1   chr1_71157254   Sample    T    C        0      0        2 
   1   chr1_71159505     AAsi    A    G        0      0        2 
   1   chr1_71159505     AKia    A    G        0      0        2 
   1   chr1_71159505     AOna    A    G      0.5      1        2 
   1   chr1_71159505     ASom    A    G        0      0        2 
   1   chr1_71159505     HCab    A    G        0      0        2 
   1   chr1_71159505     HPrz    A    G        0      0        2 
   1   chr1_71159505     ZBoe    A    G        0      0        2 
   1   chr1_71159505     ZGre    A    G        0      0        2 
   1   chr1_71159505     ZHar    A    G        0      0        2 
   1   chr1_71159505   Sample    A    G        0      0        2 
   1   chr1_71162845     AAsi    T    G        0      0        2 
   1   chr1_71162845     AKia    T    G        0      0        2 
   1   chr1_71162845     AOna    T    G        0      0        2 
   1   chr1_71162845     ASom    T    G        0      0        2 
   1   chr1_71162845     HCab    T    G      0.5      1        2 
   1   chr1_71162845     HPrz    T    G      0.5      1        2 
   1   chr1_71162845     ZBoe    T    G        0      0        2 
   1   chr1_71162845     ZGre    T    G        0      0        2 
   1   chr1_71162845     ZHar    T    G        0      0        2 
   1   chr1_71162845   Sample    T    G        0      0        2 
   1   chr1_71164432     AAsi    T    C        0      0        2 
   1   chr1_71164432     AKia    T    C        1      2        2 
   1   chr1_71164432     AOna    T    C        0      0        2 
   1   chr1_71164432     ASom    T    C        0      0        2 
   1   chr1_71164432     HCab    T    C        0      0        2 
   1   chr1_71164432     HPrz    T    C        0      0        2 
   1   chr1_71164432     ZBoe    T    C        0      0        2 
   1   chr1_71164432     ZGre    T    C        0      0        2 
   1   chr1_71164432     ZHar    T    C        0      0        2 
   1   chr1_71164432   Sample    T    C        0      0        2 
   1   chr1_71164781     AAsi    A    G        0      0        2 
   1   chr1_71164781     AKia    A    G        0      0        2 
   1   chr1_71164781     AOna    A    G        0      0        2 
   1   chr1_71164781     ASom    A    G        0      0        2 
   1   chr1_71164781     HCab    A    G        1      2        2 
   1   chr1_71164781     HPrz    A    G        1      2        2 
   1   chr1_71164781     ZBoe    A    G        0      0        2 
   1   chr1_71164781     ZGre    A    G        0      0        2 
   1   chr1_71164781     ZHar    A    G        0      0        2 
   1   chr1_71164781   Sample    A    G        0      0        2 
   1   chr1_71165373     AAsi    A    G        0      0        2 
   1   chr1_71165373     AKia    A    G        0      0        2 
   1   chr1_71165373     AOna    A    G        0      0        2 
   1   chr1_71165373     ASom    A    G        0      0        2 
   1   chr1_71165373     HCab    A    G        1      2        2 
   1   chr1_71165373     HPrz    A    G        1      2        2 
   1   chr1_71165373     ZBoe    A    G        0      0        2 
   1   chr1_71165373     ZGre    A    G        0      0        2 
   1   chr1_71165373     ZHar    A    G        0      0        2 
   1   chr1_71165373   Sample    A    G        0      0        2 
   1   chr1_71179926     AAsi    G    T        0      0        2 
   1   chr1_71179926     AKia    G    T        0      0        2 
   1   chr1_71179926     AOna    G    T        0      0        2 
   1   chr1_71179926     ASom    G    T        0      0        2 
   1   chr1_71179926     HCab    G    T        1      2        2 
   1   chr1_71179926     HPrz    G    T        1      2        2 
   1   chr1_71179926     ZBoe    G    T        0      0        2 
   1   chr1_71179926     ZGre    G    T        0      0        2 
   1   chr1_71179926     ZHar    G    T        0      0        2 
   1   chr1_71179926   Sample    G    T        0      0        2 
   1   chr1_71187847     AAsi    T    C      0.5      1        2 
   1   chr1_71187847     AKia    T    C        0      0        2 
   1   chr1_71187847     AOna    T    C        0      0        2 
   1   chr1_71187847     ASom    T    C        0      0        2 
   1   chr1_71187847     HCab    T    C        0      0        2 
   1   chr1_71187847     HPrz    T    C        0      0        2 
   1   chr1_71187847     ZBoe    T    C        0      0        2 
   1   chr1_71187847     ZGre    T    C        0      0        2 
   1   chr1_71187847     ZHar    T    C        0      0        2 
   1   chr1_71187847   Sample    T    C        1      2        2 
   1   chr1_71189063     AAsi    T    G        0      0        2 
   1   chr1_71189063     AKia    T    G        0      0        2 
   1   chr1_71189063     AOna    T    G      0.5      1        2 
   1   chr1_71189063     ASom    T    G        0      0        2 
   1   chr1_71189063     HCab    T    G        0      0        2 
   1   chr1_71189063     HPrz    T    G        0      0        2 
   1   chr1_71189063     ZBoe    T    G        0      0        2 
   1   chr1_71189063     ZGre    T    G        0      0        2 
   1   chr1_71189063     ZHar    T    G        0      0        2 
   1   chr1_71189063   Sample    T    G        0      0        2 
   1   chr1_71191305     AAsi    C    G        0      0        2 
   1   chr1_71191305     AKia    C    G        1      2        2 
   1   chr1_71191305     AOna    C    G        0      0        2 
   1   chr1_71191305     ASom    C    G        0      0        2 
   1   chr1_71191305     HCab    C    G        0      0        2 
   1   chr1_71191305     HPrz    C    G        0      0        2 
   1   chr1_71191305     ZBoe    C    G        0      0        2 
   1   chr1_71191305     ZGre    C    G        0      0        2 
   1   chr1_71191305     ZHar    C    G        0      0        2 
   1   chr1_71191305   Sample    C    G        0      0        2 
   1   chr1_71204321     AAsi    T    G        0      0        2 
   1   chr1_71204321     AKia    T    G        0      0        2 
   1   chr1_71204321     AOna    T    G        0      0        2 
   1   chr1_71204321     ASom    T    G        0      0        2 
   1   chr1_71204321     HCab    T    G        0      0        2 
   1   chr1_71204321     HPrz    T    G        0      0        2 
   1   chr1_71204321     ZBoe    T    G      0.5      1        2 
   1   chr1_71204321     ZGre    T    G        0      0        2 
   1   chr1_71204321     ZHar    T    G        0      0        2 
   1   chr1_71204321   Sample    T    G        0      0        2 
   1   chr1_71210910     AAsi    C    G        0      0        2 
   1   chr1_71210910     AKia    C    G        0      0        2 
   1   chr1_71210910     AOna    C    G        0      0        2 
   1   chr1_71210910     ASom    C    G        0      0        2 
   1   chr1_71210910     HCab    C    G        0      0        2 
   1   chr1_71210910     HPrz    C    G        0      0        2 
   1   chr1_71210910     ZBoe    C    G        0      0        2 
   1   chr1_71210910     ZGre    C    G        0      0        2 
   1   chr1_71210910     ZHar    C    G      0.5      1        2 
   1   chr1_71210910   Sample    C    G        0      0        2 
   1   chr1_71213800     AAsi    A    G        0      0        2 
   1   chr1_71213800     AKia    A    G        0      0        2 
   1   chr1_71213800     AOna    A    G      0.5      1        2 
   1   chr1_71213800     ASom    A    G        0      0        2 
   1   chr1_71213800     HCab    A    G        0      0        2 
   1   chr1_71213800     HPrz    A    G        0      0        2 
   1   chr1_71213800     ZBoe    A    G        0      0        2 
   1   chr1_71213800     ZGre    A    G        0      0        2 
   1   chr1_71213800     ZHar    A    G        0      0        2 
   1   chr1_71213800   Sample    A    G        0      0        2 
   1   chr1_71228818     AAsi    G    T        0      0        2 
   1   chr1_71228818     AKia    G    T        0      0        2 
   1   chr1_71228818     AOna    G    T        0      0        2 
   1   chr1_71228818     ASom    G    T        0      0        2 
   1   chr1_71228818     HCab    G    T        0      0        2 
   1   chr1_71228818     HPrz    G    T        0      0        2 
   1   chr1_71228818     ZBoe    G    T        1      2        2 
   1   chr1_71228818     ZGre    G    T        1      2        2 
   1   chr1_71228818     ZHar    G    T        1      2        2 
   1   chr1_71228818   Sample    G    T        0      0        2 
   1   chr1_71229985     AAsi    C    T        0      0        2 
   1   chr1_71229985     AKia    C    T        0      0        2 
   1   chr1_71229985     AOna    C    T        0      0        2 
   1   chr1_71229985     ASom    C    T        1      2        2 
   1   chr1_71229985     HCab    C    T        0      0        2 
   1   chr1_71229985     HPrz    C    T        0      0        2 
   1   chr1_71229985     ZBoe    C    T        0      0        2 
   1   chr1_71229985     ZGre    C    T        0      0        2 
   1   chr1_71229985     ZHar    C    T        0      0        2 
   1   chr1_71229985   Sample    C    T        0      0        2 
   1   chr1_71230842     AAsi    A    T        0      0        2 
   1   chr1_71230842     AKia    A    T        0      0        2 
   1   chr1_71230842     AOna    A    T      0.5      1        2 
   1   chr1_71230842     ASom    A    T        0      0        2 
   1   chr1_71230842     HCab    A    T        0      0        2 
   1   chr1_71230842     HPrz    A    T        0      0        2 
   1   chr1_71230842     ZBoe    A    T        0      0        2 
   1   chr1_71230842     ZGre    A    T        0      0        2 
   1   chr1_71230842     ZHar    A    T        0      0        2 
   1   chr1_71230842   Sample    A    T        0      0        2 
   1   chr1_71235131     AAsi    A    G        0      0        2 
   1   chr1_71235131     AKia    A    G        0      0        2 
   1   chr1_71235131     AOna    A    G        0      0        2 
   1   chr1_71235131     ASom    A    G        0      0        2 
   1   chr1_71235131     HCab    A    G        0      0        2 
   1   chr1_71235131     HPrz    A    G        0      0        2 
   1   chr1_71235131     ZBoe    A    G      0.5      1        2 
   1   chr1_71235131     ZGre    A    G        0      0        2 
   1   chr1_71235131     ZHar    A    G        0      0        2 
   1   chr1_71235131   Sample    A    G        0      0        2 
   1   chr1_71235459     AAsi    G    A        0      0        2 
   1   chr1_71235459     AKia    G    A        0      0        2 
   1   chr1_71235459     AOna    G    A        0      0        2 
   1   chr1_71235459     ASom    G    A        0      0        2 
   1   chr1_71235459     HCab    G    A        0      0        2 
   1   chr1_71235459     HPrz    G    A      0.5      1        2 
   1   chr1_71235459     ZBoe    G    A        0      0        2 
   1   chr1_71235459     ZGre    G    A        0      0        2 
   1   chr1_71235459     ZHar    G    A        0      0        2 
   1   chr1_71235459   Sample    G    A        0      0        2 
   1   chr1_71236370     AAsi    A    G        0      0        2 
   1   chr1_71236370     AKia    A    G        0      0        2 
   1   chr1_71236370     AOna    A    G        0      0        2 
   1   chr1_71236370     ASom    A    G        0      0        2 
   1   chr1_71236370     HCab    A    G        0      0        2 
   1   chr1_71236370     HPrz    A    G        0      0        2 
   1   chr1_71236370     ZBoe    A    G        0      0        2 
   1   chr1_71236370     ZGre    A    G        1      2        2 
   1   chr1_71236370     ZHar    A    G        0      0        2 
   1   chr1_71236370   Sample    A    G        0      0        2 
   1   chr1_71238800     AAsi    C    T        0      0        2 
   1   chr1_71238800     AKia    C    T        0      0        2 
   1   chr1_71238800     AOna    C    T      0.5      1        2 
   1   chr1_71238800     ASom    C    T        0      0        2 
   1   chr1_71238800     HCab    C    T        0      0        2 
   1   chr1_71238800     HPrz    C    T        0      0        2 
   1   chr1_71238800     ZBoe    C    T        0      0        2 
   1   chr1_71238800     ZGre    C    T        0      0        2 
   1   chr1_71238800     ZHar    C    T        0      0        2 
   1   chr1_71238800   Sample    C    T        0      0        2 
   1   chr1_71240095     AAsi    C    T        0      0        2 
   1   chr1_71240095     AKia    C    T        0      0        2 
   1   chr1_71240095     AOna    C    T        0      0        2 
   1   chr1_71240095     ASom    C    T        0      0        2 
   1   chr1_71240095     HCab    C    T        1      2        2 
   1   chr1_71240095     HPrz    C    T        1      2        2 
   1   chr1_71240095     ZBoe    C    T        0      0        2 
   1   chr1_71240095     ZGre    C    T        0      0        2 
   1   chr1_71240095     ZHar    C    T        0      0        2 
   1   chr1_71240095   Sample    C    T        0      0        2 
   1   chr1_71246996     AAsi    A    G        0      0        2 
   1   chr1_71246996     AKia    A    G        0      0        2 
   1   chr1_71246996     AOna    A    G        0      0        2 
   1   chr1_71246996     ASom    A    G        0      0        2 
   1   chr1_71246996     HCab    A    G        1      2        2 
   1   chr1_71246996     HPrz    A    G        1      2        2 
   1   chr1_71246996     ZBoe    A    G        0      0        2 
   1   chr1_71246996     ZGre    A    G        0      0        2 
   1   chr1_71246996     ZHar    A    G        0      0        2 
   1   chr1_71246996   Sample    A    G        0      0        2 
   1   chr1_71248982     AAsi    C    T        0      0        2 
   1   chr1_71248982     AKia    C    T        0      0        2 
   1   chr1_71248982     AOna    C    T        0      0        2 
   1   chr1_71248982     ASom    C    T        0      0        2 
   1   chr1_71248982     HCab    C    T        1      2        2 
   1   chr1_71248982     HPrz    C    T        1      2        2 
   1   chr1_71248982     ZBoe    C    T        0      0        2 
   1   chr1_71248982     ZGre    C    T        0      0        2 
   1   chr1_71248982     ZHar    C    T        0      0        2 
   1   chr1_71248982   Sample    C    T        0      0        2 
   1   chr1_71253022     AAsi    A    G      0.5      1        2 
   1   chr1_71253022     AKia    A    G        0      0        2 
   1   chr1_71253022     AOna    A    G        0      0        2 
   1   chr1_71253022     ASom    A    G        0      0        2 
   1   chr1_71253022     HCab    A    G        0      0        2 
   1   chr1_71253022     HPrz    A    G        0      0        2 
   1   chr1_71253022     ZBoe    A    G        0      0        2 
   1   chr1_71253022     ZGre    A    G        0      0        2 
   1   chr1_71253022     ZHar    A    G        0      0        2 
   1   chr1_71253022   Sample    A    G        0      0        2 
   1   chr1_71253466     AAsi    T    C        0      0        2 
   1   chr1_71253466     AKia    T    C        0      0        2 
   1   chr1_71253466     AOna    T    C        0      0        2 
   1   chr1_71253466     ASom    T    C        0      0        2 
   1   chr1_71253466     HCab    T    C        0      0        2 
   1   chr1_71253466     HPrz    T    C        0      0        2 
   1   chr1_71253466     ZBoe    T    C      0.5      1        2 
   1   chr1_71253466     ZGre    T    C        0      0        2 
   1   chr1_71253466     ZHar    T    C        0      0        2 
   1   chr1_71253466   Sample    T    C        0      0        2 
   1   chr1_71254243     AAsi    G    A        0      0        2 
   1   chr1_71254243     AKia    G    A        0      0        2 
   1   chr1_71254243     AOna    G    A        1      2        2 
   1   chr1_71254243     ASom    G    A        0      0        2 
   1   chr1_71254243     HCab    G    A        0      0        2 
   1   chr1_71254243     HPrz    G    A        0      0        2 
   1   chr1_71254243     ZBoe    G    A        0      0        2 
   1   chr1_71254243     ZGre    G    A        0      0        2 
   1   chr1_71254243     ZHar    G    A        0      0        2 
   1   chr1_71254243   Sample    G    A        0      0        2 
   1   chr1_71260880     AAsi    A    G        0      0        2 
   1   chr1_71260880     AKia    A    G        0      0        2 
   1   chr1_71260880     AOna    A    G        1      2        2 
   1   chr1_71260880     ASom    A    G        0      0        2 
   1   chr1_71260880     HCab    A    G        0      0        2 
   1   chr1_71260880     HPrz    A    G        0      0        2 
   1   chr1_71260880     ZBoe    A    G        0      0        2 
   1   chr1_71260880     ZGre    A    G        0      0        2 
   1   chr1_71260880     ZHar    A    G        0      0        2 
   1   chr1_71260880   Sample    A    G        0      0        2 
   1   chr1_71266594     AAsi    C    G        0      0        2 
   1   chr1_71266594     AKia    C    G        0      0        2 
   1   chr1_71266594     AOna    C    G      0.5      1        2 
   1   chr1_71266594     ASom    C    G        0      0        2 
   1   chr1_71266594     HCab    C    G        0      0        2 
   1   chr1_71266594     HPrz    C    G        0      0        2 
   1   chr1_71266594     ZBoe    C    G        0      0        2 
   1   chr1_71266594     ZGre    C    G        0      0        2 
   1   chr1_71266594     ZHar    C    G        0      0        2 
   1   chr1_71266594   Sample    C    G        0      0        2 
   1   chr1_71267406     AAsi    A    C        0      0        2 
   1   chr1_71267406     AKia    A    C        0      0        2 
   1   chr1_71267406     AOna    A    C        0      0        2 
   1   chr1_71267406     ASom    A    C        0      0        2 
   1   chr1_71267406     HCab    A    C        1      2        2 
   1   chr1_71267406     HPrz    A    C        1      2        2 
   1   chr1_71267406     ZBoe    A    C        0      0        2 
   1   chr1_71267406     ZGre    A    C        0      0        2 
   1   chr1_71267406     ZHar    A    C        0      0        2 
   1   chr1_71267406   Sample    A    C        0      0        2 
   1   chr1_71269617     AAsi    A    T        0      0        2 
   1   chr1_71269617     AKia    A    T        0      0        2 
   1   chr1_71269617     AOna    A    T        0      0        2 
   1   chr1_71269617     ASom    A    T        0      0        2 
   1   chr1_71269617     HCab    A    T      0.5      1        2 
   1   chr1_71269617     HPrz    A    T        0      0        2 
   1   chr1_71269617     ZBoe    A    T        0      0        2 
   1   chr1_71269617     ZGre    A    T        0      0        2 
   1   chr1_71269617     ZHar    A    T        0      0        2 
   1   chr1_71269617   Sample    A    T        0      0        2 
   1   chr1_71274340     AAsi    A    G        0      0        2 
   1   chr1_71274340     AKia    A    G        0      0        2 
   1   chr1_71274340     AOna    A    G        0      0        2 
   1   chr1_71274340     ASom    A    G        0      0        2 
   1   chr1_71274340     HCab    A    G        0      0        2 
   1   chr1_71274340     HPrz    A    G      0.5      1        2 
   1   chr1_71274340     ZBoe    A    G        0      0        2 
   1   chr1_71274340     ZGre    A    G        0      0        2 
   1   chr1_71274340     ZHar    A    G        0      0        2 
   1   chr1_71274340   Sample    A    G        0      0        2 
   1   chr1_71275229     AAsi    G    A        0      0        2 
   1   chr1_71275229     AKia    G    A        0      0        2 
   1   chr1_71275229     AOna    G    A      0.5      1        2 
   1   chr1_71275229     ASom    G    A        0      0        2 
   1   chr1_71275229     HCab    G    A        0      0        2 
   1   chr1_71275229     HPrz    G    A        0      0        2 
   1   chr1_71275229     ZBoe    G    A        0      0        2 
   1   chr1_71275229     ZGre    G    A        0      0        2 
   1   chr1_71275229     ZHar    G    A        0      0        2 
   1   chr1_71275229   Sample    G    A        0      0        2 
   1   chr1_71280896     AAsi    G    C        0      0        2 
   1   chr1_71280896     AKia    G    C        1      2        2 
   1   chr1_71280896     AOna    G    C        0      0        2 
   1   chr1_71280896     ASom    G    C        0      0        2 
   1   chr1_71280896     HCab    G    C        0      0        2 
   1   chr1_71280896     HPrz    G    C        0      0        2 
   1   chr1_71280896     ZBoe    G    C        0      0        2 
   1   chr1_71280896     ZGre    G    C        0      0        2 
   1   chr1_71280896     ZHar    G    C        0      0        2 
   1   chr1_71280896   Sample    G    C        0      0        2 
   1   chr1_71284740     AAsi    C    T        0      0        2 
   1   chr1_71284740     AKia    C    T        0      0        2 
   1   chr1_71284740     AOna    C    T      0.5      1        2 
   1   chr1_71284740     ASom    C    T        0      0        2 
   1   chr1_71284740     HCab    C    T        0      0        2 
   1   chr1_71284740     HPrz    C    T        0      0        2 
   1   chr1_71284740     ZBoe    C    T        0      0        2 
   1   chr1_71284740     ZGre    C    T        0      0        2 
   1   chr1_71284740     ZHar    C    T        0      0        2 
   1   chr1_71284740   Sample    C    T        0      0        2 
   1   chr1_71320924     AAsi    G    T        0      0        2 
   1   chr1_71320924     AKia    G    T        0      0        2 
   1   chr1_71320924     AOna    G    T        0      0        2 
   1   chr1_71320924     ASom    G    T        0      0        2 
   1   chr1_71320924     HCab    G    T        1      2        2 
   1   chr1_71320924     HPrz    G    T        1      2        2 
   1   chr1_71320924     ZBoe    G    T        0      0        2 
   1   chr1_71320924     ZGre    G    T        0      0        2 
   1   chr1_71320924     ZHar    G    T        0      0        2 
   1   chr1_71320924   Sample    G    T        0      0        2 
   1   chr1_71324295     AAsi    C    G        0      0        2 
   1   chr1_71324295     AKia    C    G        0      0        2 
   1   chr1_71324295     AOna    C    G      0.5      1        2 
   1   chr1_71324295     ASom    C    G        0      0        2 
   1   chr1_71324295     HCab    C    G        0      0        2 
   1   chr1_71324295     HPrz    C    G        0      0        2 
   1   chr1_71324295     ZBoe    C    G        0      0        2 
   1   chr1_71324295     ZGre    C    G        0      0        2 
   1   chr1_71324295     ZHar    C    G        0      0        2 
   1   chr1_71324295   Sample    C    G        0      0        2 
   1   chr1_71324355     AAsi    G    C      0.5      1        2 
   1   chr1_71324355     AKia    G    C        0      0        2 
   1   chr1_71324355     AOna    G    C        0      0        2 
   1   chr1_71324355     ASom    G    C        0      0        2 
   1   chr1_71324355     HCab    G    C        0      0        2 
   1   chr1_71324355     HPrz    G    C        0      0        2 
   1   chr1_71324355     ZBoe    G    C        0      0        2 
   1   chr1_71324355     ZGre    G    C        0      0        2 
   1   chr1_71324355     ZHar    G    C        0      0        2 
   1   chr1_71324355   Sample    G    C        0      0        2 
   1   chr1_71332195     AAsi    A    T        0      0        2 
   1   chr1_71332195     AKia    A    T        0      0        2 
   1   chr1_71332195     AOna    A    T        0      0        2 
   1   chr1_71332195     ASom    A    T        0      0        2 
   1   chr1_71332195     HCab    A    T        0      0        2 
   1   chr1_71332195     HPrz    A    T        0      0        2 
   1   chr1_71332195     ZBoe    A    T        0      0        2 
   1   chr1_71332195     ZGre    A    T        0      0        2 
   1   chr1_71332195     ZHar    A    T        1      2        2 
   1   chr1_71332195   Sample    A    T        0      0        2 
   1   chr1_71346319     AAsi    A    G        0      0        2 
   1   chr1_71346319     AKia    A    G        1      2        2 
   1   chr1_71346319     AOna    A    G      0.5      1        2 
   1   chr1_71346319     ASom    A    G        0      0        2 
   1   chr1_71346319     HCab    A    G        0      0        2 
   1   chr1_71346319     HPrz    A    G        0      0        2 
   1   chr1_71346319     ZBoe    A    G        0      0        2 
   1   chr1_71346319     ZGre    A    G        0      0        2 
   1   chr1_71346319     ZHar    A    G        0      0        2 
   1   chr1_71346319   Sample    A    G        0      0        2 
   1   chr1_71348628     AAsi    C    T        0      0        2 
   1   chr1_71348628     AKia    C    T        0      0        2 
   1   chr1_71348628     AOna    C    T        0      0        2 
   1   chr1_71348628     ASom    C    T        0      0        2 
   1   chr1_71348628     HCab    C    T      0.5      1        2 
   1   chr1_71348628     HPrz    C    T        1      2        2 
   1   chr1_71348628     ZBoe    C    T        0      0        2 
   1   chr1_71348628     ZGre    C    T        0      0        2 
   1   chr1_71348628     ZHar    C    T        0      0        2 
   1   chr1_71348628   Sample    C    T        0      0        2 
   1   chr1_71351969     AAsi    A    G        0      0        2 
   1   chr1_71351969     AKia    A    G        0      0        2 
   1   chr1_71351969     AOna    A    G      0.5      1        2 
   1   chr1_71351969     ASom    A    G        0      0        2 
   1   chr1_71351969     HCab    A    G        0      0        2 
   1   chr1_71351969     HPrz    A    G        0      0        2 
   1   chr1_71351969     ZBoe    A    G        0      0        2 
   1   chr1_71351969     ZGre    A    G        0      0        2 
   1   chr1_71351969     ZHar    A    G        0      0        2 
   1   chr1_71351969   Sample    A    G        0      0        2 
   1   chr1_71360694     AAsi    G    C        0      0        2 
   1   chr1_71360694     AKia    G    C        0      0        2 
   1   chr1_71360694     AOna    G    C        0      0        2 
   1   chr1_71360694     ASom    G    C        0      0        2 
   1   chr1_71360694     HCab    G    C        1      2        2 
   1   chr1_71360694     HPrz    G    C        1      2        2 
   1   chr1_71360694     ZBoe    G    C        0      0        2 
   1   chr1_71360694     ZGre    G    C        0      0        2 
   1   chr1_71360694     ZHar    G    C        0      0        2 
   1   chr1_71360694   Sample    G    C        0      0        2 
   1   chr1_71360860     AAsi    A    G        0      0        2 
   1   chr1_71360860     AKia    A    G        0      0        2 
   1   chr1_71360860     AOna    A    G        0      0        2 
   1   chr1_71360860     ASom    A    G        0      0        2 
   1   chr1_71360860     HCab    A    G        0      0        2 
   1   chr1_71360860     HPrz    A    G        0      0        2 
   1   chr1_71360860     ZBoe    A    G      0.5      1        2 
   1   chr1_71360860     ZGre    A    G        0      0        2 
   1   chr1_71360860     ZHar    A    G        0      0        2 
   1   chr1_71360860   Sample    A    G        0      0        2 
   1   chr1_71366301     AAsi    C    G        0      0        2 
   1   chr1_71366301     AKia    C    G        0      0        2 
   1   chr1_71366301     AOna    C    G        1      2        2 
   1   chr1_71366301     ASom    C    G        0      0        2 
   1   chr1_71366301     HCab    C    G        0      0        2 
   1   chr1_71366301     HPrz    C    G        0      0        2 
   1   chr1_71366301     ZBoe    C    G        0      0        2 
   1   chr1_71366301     ZGre    C    G        0      0        2 
   1   chr1_71366301     ZHar    C    G        0      0        2 
   1   chr1_71366301   Sample    C    G        0      0        2 
   1   chr1_71373430     AAsi    A    G        0      0        2 
   1   chr1_71373430     AKia    A    G        0      0        2 
   1   chr1_71373430     AOna    A    G        1      2        2 
   1   chr1_71373430     ASom    A    G        0      0        2 
   1   chr1_71373430     HCab    A    G        0      0        2 
   1   chr1_71373430     HPrz    A    G        0      0        2 
   1   chr1_71373430     ZBoe    A    G        0      0        2 
   1   chr1_71373430     ZGre    A    G        0      0        2 
   1   chr1_71373430     ZHar    A    G        0      0        2 
   1   chr1_71373430   Sample    A    G        0      0        2 
   1   chr1_71388347     AAsi    G    C        0      0        2 
   1   chr1_71388347     AKia    G    C        0      0        2 
   1   chr1_71388347     AOna    G    C        0      0        2 
   1   chr1_71388347     ASom    G    C        0      0        2 
   1   chr1_71388347     HCab    G    C        0      0        2 
   1   chr1_71388347     HPrz    G    C        0      0        2 
   1   chr1_71388347     ZBoe    G    C        1      2        2 
   1   chr1_71388347     ZGre    G    C        0      0        2 
   1   chr1_71388347     ZHar    G    C        0      0        2 
   1   chr1_71388347   Sample    G    C        0      0        2 
   1   chr1_71391153     AAsi    T    C        0      0        2 
   1   chr1_71391153     AKia    T    C      0.5      1        2 
   1   chr1_71391153     AOna    T    C        0      0        2 
   1   chr1_71391153     ASom    T    C        0      0        2 
   1   chr1_71391153     HCab    T    C        0      0        2 
   1   chr1_71391153     HPrz    T    C        0      0        2 
   1   chr1_71391153     ZBoe    T    C        0      0        2 
   1   chr1_71391153     ZGre    T    C        0      0        2 
   1   chr1_71391153     ZHar    T    C        0      0        2 
   1   chr1_71391153   Sample    T    C        0      0        2 
   1   chr1_71396131     AAsi    G    A        0      0        2 
   1   chr1_71396131     AKia    G    A        0      0        2 
   1   chr1_71396131     AOna    G    A        0      0        2 
   1   chr1_71396131     ASom    G    A        0      0        2 
   1   chr1_71396131     HCab    G    A      0.5      1        2 
   1   chr1_71396131     HPrz    G    A        0      0        2 
   1   chr1_71396131     ZBoe    G    A        0      0        2 
   1   chr1_71396131     ZGre    G    A        0      0        2 
   1   chr1_71396131     ZHar    G    A        0      0        2 
   1   chr1_71396131   Sample    G    A        0      0        2 
   1   chr1_71403202     AAsi    C    T        0      0        2 
   1   chr1_71403202     AKia    C    T        0      0        2 
   1   chr1_71403202     AOna    C    T        0      0        2 
   1   chr1_71403202     ASom    C    T        0      0        2 
   1   chr1_71403202     HCab    C    T        0      0        2 
   1   chr1_71403202     HPrz    C    T        0      0        2 
   1   chr1_71403202     ZBoe    C    T      0.5      1        2 
   1   chr1_71403202     ZGre    C    T        0      0        2 
   1   chr1_71403202     ZHar    C    T        0      0        2 
   1   chr1_71403202   Sample    C    T        0      0        2 
   1   chr1_71409182     AAsi    G    A        0      0        2 
   1   chr1_71409182     AKia    G    A        0      0        2 
   1   chr1_71409182     AOna    G    A        0      0        2 
   1   chr1_71409182     ASom    G    A        0      0        2 
   1   chr1_71409182     HCab    G    A      0.5      1        2 
   1   chr1_71409182     HPrz    G    A        0      0        2 
   1   chr1_71409182     ZBoe    G    A        0      0        2 
   1   chr1_71409182     ZGre    G    A        0      0        2 
   1   chr1_71409182     ZHar    G    A        0      0        2 
   1   chr1_71409182   Sample    G    A        0      0        2 
   1   chr1_71413995     AAsi    A    G        0      0        2 
   1   chr1_71413995     AKia    A    G      0.5      1        2 
   1   chr1_71413995     AOna    A    G        0      0        2 
   1   chr1_71413995     ASom    A    G        0      0        2 
   1   chr1_71413995     HCab    A    G        0      0        2 
   1   chr1_71413995     HPrz    A    G        0      0        2 
   1   chr1_71413995     ZBoe    A    G        0      0        2 
   1   chr1_71413995     ZGre    A    G        0      0        2 
   1   chr1_71413995     ZHar    A    G        0      0        2 
   1   chr1_71413995   Sample    A    G        0      0        2 
   1   chr1_71416816     AAsi    T    A        0      0        2 
   1   chr1_71416816     AKia    T    A        0      0        2 
   1   chr1_71416816     AOna    T    A        0      0        2 
   1   chr1_71416816     ASom    T    A      0.5      1        2 
   1   chr1_71416816     HCab    T    A        0      0        2 
   1   chr1_71416816     HPrz    T    A        0      0        2 
   1   chr1_71416816     ZBoe    T    A        0      0        2 
   1   chr1_71416816     ZGre    T    A        0      0        2 
   1   chr1_71416816     ZHar    T    A        0      0        2 
   1   chr1_71416816   Sample    T    A        0      0        2 
   1   chr1_71416856     AAsi    A    C        0      0        2 
   1   chr1_71416856     AKia    A    C        0      0        2 
   1   chr1_71416856     AOna    A    C        0      0        2 
   1   chr1_71416856     ASom    A    C        0      0        2 
   1   chr1_71416856     HCab    A    C        1      2        2 
   1   chr1_71416856     HPrz    A    C        1      2        2 
   1   chr1_71416856     ZBoe    A    C        0      0        2 
   1   chr1_71416856     ZGre    A    C        0      0        2 
   1   chr1_71416856     ZHar    A    C        0      0        2 
   1   chr1_71416856   Sample    A    C        0      0        2 
   1   chr1_71417801     AAsi    A    G        0      0        2 
   1   chr1_71417801     AKia    A    G        0      0        2 
   1   chr1_71417801     AOna    A    G        0      0        2 
   1   chr1_71417801     ASom    A    G        0      0        2 
   1   chr1_71417801     HCab    A    G      0.5      1        2 
   1   chr1_71417801     HPrz    A    G      0.5      1        2 
   1   chr1_71417801     ZBoe    A    G        0      0        2 
   1   chr1_71417801     ZGre    A    G        0      0        2 
   1   chr1_71417801     ZHar    A    G        0      0        2 
   1   chr1_71417801   Sample    A    G        0      0        2 
   1   chr1_71427828     AAsi    C    T        0      0        2 
   1   chr1_71427828     AKia    C    T        0      0        2 
   1   chr1_71427828     AOna    C    T        0      0        2 
   1   chr1_71427828     ASom    C    T        0      0        2 
   1   chr1_71427828     HCab    C    T        0      0        2 
   1   chr1_71427828     HPrz    C    T        0      0        2 
   1   chr1_71427828     ZBoe    C    T        0      0        2 
   1   chr1_71427828     ZGre    C    T        0      0        2 
   1   chr1_71427828     ZHar    C    T        1      2        2 
   1   chr1_71427828   Sample    C    T        0      0        2 
   1   chr1_71432713     AAsi    A    C        0      0        2 
   1   chr1_71432713     AKia    A    C        0      0        2 
   1   chr1_71432713     AOna    A    C        0      0        2 
   1   chr1_71432713     ASom    A    C        0      0        2 
   1   chr1_71432713     HCab    A    C        1      2        2 
   1   chr1_71432713     HPrz    A    C        1      2        2 
   1   chr1_71432713     ZBoe    A    C        0      0        2 
   1   chr1_71432713     ZGre    A    C        0      0        2 
   1   chr1_71432713     ZHar    A    C        0      0        2 
   1   chr1_71432713   Sample    A    C        0      0        2 
   1   chr1_71436586     AAsi    A    G        0      0        2 
   1   chr1_71436586     AKia    A    G        0      0        2 
   1   chr1_71436586     AOna    A    G        0      0        2 
   1   chr1_71436586     ASom    A    G        0      0        2 
   1   chr1_71436586     HCab    A    G        0      0        2 
   1   chr1_71436586     HPrz    A    G        0      0        2 
   1   chr1_71436586     ZBoe    A    G        0      0        2 
   1   chr1_71436586     ZGre    A    G      0.5      1        2 
   1   chr1_71436586     ZHar    A    G        0      0        2 
   1   chr1_71436586   Sample    A    G        0      0        2 
   1   chr1_71463293     AAsi    C    T        0      0        2 
   1   chr1_71463293     AKia    C    T        0      0        2 
   1   chr1_71463293     AOna    C    T        0      0        2 
   1   chr1_71463293     ASom    C    T        0      0        2 
   1   chr1_71463293     HCab    C    T        1      2        2 
   1   chr1_71463293     HPrz    C    T        1      2        2 
   1   chr1_71463293     ZBoe    C    T        0      0        2 
   1   chr1_71463293     ZGre    C    T        0      0        2 
   1   chr1_71463293     ZHar    C    T        0      0        2 
   1   chr1_71463293   Sample    C    T        0      0        2 
   1   chr1_71469985     AAsi    A    G        0      0        2 
   1   chr1_71469985     AKia    A    G        0      0        2 
   1   chr1_71469985     AOna    A    G        0      0        2 
   1   chr1_71469985     ASom    A    G        0      0        2 
   1   chr1_71469985     HCab    A    G        0      0        2 
   1   chr1_71469985     HPrz    A    G        0      0        2 
   1   chr1_71469985     ZBoe    A    G        1      2        2 
   1   chr1_71469985     ZGre    A    G        0      0        2 
   1   chr1_71469985     ZHar    A    G        0      0        2 
   1   chr1_71469985   Sample    A    G        0      0        2 
   1   chr1_71479884     AAsi    C    T        0      0        2 
   1   chr1_71479884     AKia    C    T        0      0        2 
   1   chr1_71479884     AOna    C    T        0      0        2 
   1   chr1_71479884     ASom    C    T        0      0        2 
   1   chr1_71479884     HCab    C    T      0.5      1        2 
   1   chr1_71479884     HPrz    C    T      0.5      1        2 
   1   chr1_71479884     ZBoe    C    T        1      2        2 
   1   chr1_71479884     ZGre    C    T        0      0        2 
   1   chr1_71479884     ZHar    C    T        0      0        2 
   1   chr1_71479884   Sample    C    T        0      0        2 
   1   chr1_71484003     AAsi    C    G        0      0        2 
   1   chr1_71484003     AKia    C    G        0      0        2 
   1   chr1_71484003     AOna    C    G        0      0        2 
   1   chr1_71484003     ASom    C    G        0      0        2 
   1   chr1_71484003     HCab    C    G      0.5      1        2 
   1   chr1_71484003     HPrz    C    G        0      0        2 
   1   chr1_71484003     ZBoe    C    G        0      0        2 
   1   chr1_71484003     ZGre    C    G        0      0        2 
   1   chr1_71484003     ZHar    C    G        0      0        2 
   1   chr1_71484003   Sample    C    G        0      0        2 
   1   chr1_71484364     AAsi    G    T        0      0        2 
   1   chr1_71484364     AKia    G    T        0      0        2 
   1   chr1_71484364     AOna    G    T        0      0        2 
   1   chr1_71484364     ASom    G    T        0      0        2 
   1   chr1_71484364     HCab    G    T      0.5      1        2 
   1   chr1_71484364     HPrz    G    T      0.5      1        2 
   1   chr1_71484364     ZBoe    G    T        0      0        2 
   1   chr1_71484364     ZGre    G    T        0      0        2 
   1   chr1_71484364     ZHar    G    T        0      0        2 
   1   chr1_71484364   Sample    G    T        0      0        2 
   1   chr1_71487074     AAsi    G    C        0      0        2 
   1   chr1_71487074     AKia    G    C        0      0        2 
   1   chr1_71487074     AOna    G    C        0      0        2 
   1   chr1_71487074     ASom    G    C        0      0        2 
   1   chr1_71487074     HCab    G    C        0      0        2 
   1   chr1_71487074     HPrz    G    C        0      0        2 
   1   chr1_71487074     ZBoe    G    C        0      0        2 
   1   chr1_71487074     ZGre    G    C      0.5      1        2 
   1   chr1_71487074     ZHar    G    C        0      0        2 
   1   chr1_71487074   Sample    G    C        0      0        2 
   1   chr1_71494776     AAsi    T    C        0      0        2 
   1   chr1_71494776     AKia    T    C        0      0        2 
   1   chr1_71494776     AOna    T    C        0      0        2 
   1   chr1_71494776     ASom    T    C        0      0        2 
   1   chr1_71494776     HCab    T    C        0      0        2 
   1   chr1_71494776     HPrz    T    C        0      0        2 
   1   chr1_71494776     ZBoe    T    C      0.5      1        2 
   1   chr1_71494776     ZGre    T    C        0      0        2 
   1   chr1_71494776     ZHar    T    C        0      0        2 
   1   chr1_71494776   Sample    T    C        0      0        2 
   1   chr1_71495361     AAsi    A    G      0.5      1        2 
   1   chr1_71495361     AKia    A    G        0      0        2 
   1   chr1_71495361     AOna    A    G        0      0        2 
   1   chr1_71495361     ASom    A    G        0      0        2 
   1   chr1_71495361     HCab    A    G        0      0        2 
   1   chr1_71495361     HPrz    A    G        0      0        2 
   1   chr1_71495361     ZBoe    A    G        0      0        2 
   1   chr1_71495361     ZGre    A    G        0      0        2 
   1   chr1_71495361     ZHar    A    G        0      0        2 
   1   chr1_71495361   Sample    A    G        0      0        2 
   1   chr1_71504991     AAsi    C    T        0      0        2 
   1   chr1_71504991     AKia    C    T        0      0        2 
   1   chr1_71504991     AOna    C    T        0      0        2 
   1   chr1_71504991     ASom    C    T        0      0        2 
   1   chr1_71504991     HCab    C    T        0      0        2 
   1   chr1_71504991     HPrz    C    T        0      0        2 
   1   chr1_71504991     ZBoe    C    T        0      0        2 
   1   chr1_71504991     ZGre    C    T        0      0        2 
   1   chr1_71504991     ZHar    C    T        1      2        2 
   1   chr1_71504991   Sample    C    T        0      0        2 
   1   chr1_71507376     AAsi    C    T        0      0        2 
   1   chr1_71507376     AKia    C    T        0      0        2 
   1   chr1_71507376     AOna    C    T        0      0        2 
   1   chr1_71507376     ASom    C    T        1      2        2 
   1   chr1_71507376     HCab    C    T        0      0        2 
   1   chr1_71507376     HPrz    C    T        0      0        2 
   1   chr1_71507376     ZBoe    C    T        0      0        2 
   1   chr1_71507376     ZGre    C    T        0      0        2 
   1   chr1_71507376     ZHar    C    T        0      0        2 
   1   chr1_71507376   Sample    C    T        0      0        2 
   1   chr1_71511359     AAsi    T    C        0      0        2 
   1   chr1_71511359     AKia    T    C        0      0        2 
   1   chr1_71511359     AOna    T    C        0      0        2 
   1   chr1_71511359     ASom    T    C        0      0        2 
   1   chr1_71511359     HCab    T    C        1      2        2 
   1   chr1_71511359     HPrz    T    C        1      2        2 
   1   chr1_71511359     ZBoe    T    C        0      0        2 
   1   chr1_71511359     ZGre    T    C        0      0        2 
   1   chr1_71511359     ZHar    T    C        0      0        2 
   1   chr1_71511359   Sample    T    C        0      0        2 
   1   chr1_71514100     AAsi    T    C        0      0        2 
   1   chr1_71514100     AKia    T    C        0      0        2 
   1   chr1_71514100     AOna    T    C        0      0        2 
   1   chr1_71514100     ASom    T    C        0      0        2 
   1   chr1_71514100     HCab    T    C        0      0        2 
   1   chr1_71514100     HPrz    T    C        0      0        2 
   1   chr1_71514100     ZBoe    T    C        0      0        2 
   1   chr1_71514100     ZGre    T    C        0      0        2 
   1   chr1_71514100     ZHar    T    C        1      2        2 
   1   chr1_71514100   Sample    T    C        0      0        2 
   1   chr1_71514822     AAsi    C    T        1      2        2 
   1   chr1_71514822     AKia    C    T        0      0        2 
   1   chr1_71514822     AOna    C    T        0      0        2 
   1   chr1_71514822     ASom    C    T        1      2        2 
   1   chr1_71514822     HCab    C    T        0      0        2 
   1   chr1_71514822     HPrz    C    T        0      0        2 
   1   chr1_71514822     ZBoe    C    T        0      0        2 
   1   chr1_71514822     ZGre    C    T        0      0        2 
   1   chr1_71514822     ZHar    C    T        0      0        2 
   1   chr1_71514822   Sample    C    T        1      2        2 
   1   chr1_71515650     AAsi    T    C        0      0        2 
   1   chr1_71515650     AKia    T    C      0.5      1        2 
   1   chr1_71515650     AOna    T    C        0      0        2 
   1   chr1_71515650     ASom    T    C        0      0        2 
   1   chr1_71515650     HCab    T    C        0      0        2 
   1   chr1_71515650     HPrz    T    C        0      0        2 
   1   chr1_71515650     ZBoe    T    C        0      0        2 
   1   chr1_71515650     ZGre    T    C        0      0        2 
   1   chr1_71515650     ZHar    T    C        0      0        2 
   1   chr1_71515650   Sample    T    C        0      0        2 
   1   chr1_71540637     AAsi    C    G        0      0        2 
   1   chr1_71540637     AKia    C    G        0      0        2 
   1   chr1_71540637     AOna    C    G        0      0        2 
   1   chr1_71540637     ASom    C    G        1      2        2 
   1   chr1_71540637     HCab    C    G        0      0        2 
   1   chr1_71540637     HPrz    C    G        0      0        2 
   1   chr1_71540637     ZBoe    C    G        0      0        2 
   1   chr1_71540637     ZGre    C    G        0      0        2 
   1   chr1_71540637     ZHar    C    G        0      0        2 
   1   chr1_71540637   Sample    C    G        0      0        2 
   1   chr1_71544690     AAsi    C    T        0      0        2 
   1   chr1_71544690     AKia    C    T        0      0        2 
   1   chr1_71544690     AOna    C    T        0      0        2 
   1   chr1_71544690     ASom    C    T        0      0        2 
   1   chr1_71544690     HCab    C    T      0.5      1        2 
   1   chr1_71544690     HPrz    C    T        1      2        2 
   1   chr1_71544690     ZBoe    C    T        0      0        2 
   1   chr1_71544690     ZGre    C    T        0      0        2 
   1   chr1_71544690     ZHar    C    T        0      0        2 
   1   chr1_71544690   Sample    C    T        0      0        2 
   1   chr1_71556400     AAsi    T    A        0      0        2 
   1   chr1_71556400     AKia    T    A        0      0        2 
   1   chr1_71556400     AOna    T    A        0      0        2 
   1   chr1_71556400     ASom    T    A        0      0        2 
   1   chr1_71556400     HCab    T    A        0      0        2 
   1   chr1_71556400     HPrz    T    A        0      0        2 
   1   chr1_71556400     ZBoe    T    A        0      0        2 
   1   chr1_71556400     ZGre    T    A        0      0        2 
   1   chr1_71556400     ZHar    T    A      0.5      1        2 
   1   chr1_71556400   Sample    T    A        0      0        2 
   1   chr1_71561327     AAsi    G    T        0      0        2 
   1   chr1_71561327     AKia    G    T        1      2        2 
   1   chr1_71561327     AOna    G    T      0.5      1        2 
   1   chr1_71561327     ASom    G    T        0      0        2 
   1   chr1_71561327     HCab    G    T        0      0        2 
   1   chr1_71561327     HPrz    G    T        0      0        2 
   1   chr1_71561327     ZBoe    G    T        0      0        2 
   1   chr1_71561327     ZGre    G    T        0      0        2 
   1   chr1_71561327     ZHar    G    T        0      0        2 
   1   chr1_71561327   Sample    G    T        0      0        2 
   1   chr1_71562292     AAsi    G    A        0      0        2 
   1   chr1_71562292     AKia    G    A        0      0        2 
   1   chr1_71562292     AOna    G    A      0.5      1        2 
   1   chr1_71562292     ASom    G    A        0      0        2 
   1   chr1_71562292     HCab    G    A        0      0        2 
   1   chr1_71562292     HPrz    G    A        0      0        2 
   1   chr1_71562292     ZBoe    G    A        0      0        2 
   1   chr1_71562292     ZGre    G    A        0      0        2 
   1   chr1_71562292     ZHar    G    A        0      0        2 
   1   chr1_71562292   Sample    G    A        0      0        2 
   1   chr1_71570251     AAsi    C    A        0      0        2 
   1   chr1_71570251     AKia    C    A      0.5      1        2 
   1   chr1_71570251     AOna    C    A        0      0        2 
   1   chr1_71570251     ASom    C    A        0      0        2 
   1   chr1_71570251     HCab    C    A        0      0        2 
   1   chr1_71570251     HPrz    C    A        0      0        2 
   1   chr1_71570251     ZBoe    C    A        0      0        2 
   1   chr1_71570251     ZGre    C    A        0      0        2 
   1   chr1_71570251     ZHar    C    A        0      0        2 
   1   chr1_71570251   Sample    C    A        0      0        2 
   1   chr1_71571508     AAsi    G    A        0      0        2 
   1   chr1_71571508     AKia    G    A        0      0        2 
   1   chr1_71571508     AOna    G    A        0      0        2 
   1   chr1_71571508     ASom    G    A        0      0        2 
   1   chr1_71571508     HCab    G    A        1      2        2 
   1   chr1_71571508     HPrz    G    A        1      2        2 
   1   chr1_71571508     ZBoe    G    A        0      0        2 
   1   chr1_71571508     ZGre    G    A        0      0        2 
   1   chr1_71571508     ZHar    G    A        0      0        2 
   1   chr1_71571508   Sample    G    A        0      0        2 
   1   chr1_71579063     AAsi    C    T        0      0        2 
   1   chr1_71579063     AKia    C    T        0      0        2 
   1   chr1_71579063     AOna    C    T        0      0        2 
   1   chr1_71579063     ASom    C    T        0      0        2 
   1   chr1_71579063     HCab    C    T        0      0        2 
   1   chr1_71579063     HPrz    C    T        0      0        2 
   1   chr1_71579063     ZBoe    C    T      0.5      1        2 
   1   chr1_71579063     ZGre    C    T        0      0        2 
   1   chr1_71579063     ZHar    C    T        0      0        2 
   1   chr1_71579063   Sample    C    T        0      0        2 
   1   chr1_71582232     AAsi    T    G        0      0        2 
   1   chr1_71582232     AKia    T    G        0      0        2 
   1   chr1_71582232     AOna    T    G        0      0        2 
   1   chr1_71582232     ASom    T    G        0      0        2 
   1   chr1_71582232     HCab    T    G      0.5      1        2 
   1   chr1_71582232     HPrz    T    G      0.5      1        2 
   1   chr1_71582232     ZBoe    T    G        0      0        2 
   1   chr1_71582232     ZGre    T    G        0      0        2 
   1   chr1_71582232     ZHar    T    G        0      0        2 
   1   chr1_71582232   Sample    T    G        0      0        2 
   1   chr1_71592919     AAsi    A    G        0      0        2 
   1   chr1_71592919     AKia    A    G        1      2        2 
   1   chr1_71592919     AOna    A    G      0.5      1        2 
   1   chr1_71592919     ASom    A    G        0      0        2 
   1   chr1_71592919     HCab    A    G        0      0        2 
   1   chr1_71592919     HPrz    A    G        0      0        2 
   1   chr1_71592919     ZBoe    A    G        0      0        2 
   1   chr1_71592919     ZGre    A    G        0      0        2 
   1   chr1_71592919     ZHar    A    G        0      0        2 
   1   chr1_71592919   Sample    A    G        0      0        2 
   1   chr1_71596028     AAsi    T    C        0      0        2 
   1   chr1_71596028     AKia    T    C        0      0        2 
   1   chr1_71596028     AOna    T    C        0      0        2 
   1   chr1_71596028     ASom    T    C        0      0        2 
   1   chr1_71596028     HCab    T    C        1      2        2 
   1   chr1_71596028     HPrz    T    C        1      2        2 
   1   chr1_71596028     ZBoe    T    C        0      0        2 
   1   chr1_71596028     ZGre    T    C        0      0        2 
   1   chr1_71596028     ZHar    T    C        0      0        2 
   1   chr1_71596028   Sample    T    C        0      0        2 
   1   chr1_71596131     AAsi    A    G        0      0        2 
   1   chr1_71596131     AKia    A    G        0      0        2 
   1   chr1_71596131     AOna    A    G        0      0        2 
   1   chr1_71596131     ASom    A    G        0      0        2 
   1   chr1_71596131     HCab    A    G        1      2        2 
   1   chr1_71596131     HPrz    A    G        1      2        2 
   1   chr1_71596131     ZBoe    A    G        0      0        2 
   1   chr1_71596131     ZGre    A    G        0      0        2 
   1   chr1_71596131     ZHar    A    G        0      0        2 
   1   chr1_71596131   Sample    A    G        0      0        2 
   1   chr1_71599192     AAsi    A    T        0      0        2 
   1   chr1_71599192     AKia    A    T        0      0        2 
   1   chr1_71599192     AOna    A    T        0      0        2 
   1   chr1_71599192     ASom    A    T        0      0        2 
   1   chr1_71599192     HCab    A    T        1      2        2 
   1   chr1_71599192     HPrz    A    T        1      2        2 
   1   chr1_71599192     ZBoe    A    T        0      0        2 
   1   chr1_71599192     ZGre    A    T        0      0        2 
   1   chr1_71599192     ZHar    A    T        0      0        2 
   1   chr1_71599192   Sample    A    T        0      0        2 
   1   chr1_71599859     AAsi    G    C        0      0        2 
   1   chr1_71599859     AKia    G    C        0      0        2 
   1   chr1_71599859     AOna    G    C        0      0        2 
   1   chr1_71599859     ASom    G    C        0      0        2 
   1   chr1_71599859     HCab    G    C        0      0        2 
   1   chr1_71599859     HPrz    G    C        0      0        2 
   1   chr1_71599859     ZBoe    G    C        0      0        2 
   1   chr1_71599859     ZGre    G    C        0      0        2 
   1   chr1_71599859     ZHar    G    C      0.5      1        2 
   1   chr1_71599859   Sample    G    C        0      0        2 
   1   chr1_71615110     AAsi    T    G        0      0        2 
   1   chr1_71615110     AKia    T    G        0      0        2 
   1   chr1_71615110     AOna    T    G        0      0        2 
   1   chr1_71615110     ASom    T    G        0      0        2 
   1   chr1_71615110     HCab    T    G        0      0        2 
   1   chr1_71615110     HPrz    T    G        0      0        2 
   1   chr1_71615110     ZBoe    T    G        0      0        2 
   1   chr1_71615110     ZGre    T    G      0.5      1        2 
   1   chr1_71615110     ZHar    T    G        0      0        2 
   1   chr1_71615110   Sample    T    G        0      0        2 
   1   chr1_71615251     AAsi    G    C        0      0        2 
   1   chr1_71615251     AKia    G    C        0      0        2 
   1   chr1_71615251     AOna    G    C        0      0        2 
   1   chr1_71615251     ASom    G    C        0      0        2 
   1   chr1_71615251     HCab    G    C      0.5      1        2 
   1   chr1_71615251     HPrz    G    C      0.5      1        2 
   1   chr1_71615251     ZBoe    G    C        0      0        2 
   1   chr1_71615251     ZGre    G    C        0      0        2 
   1   chr1_71615251     ZHar    G    C        0      0        2 
   1   chr1_71615251   Sample    G    C        0      0        2 
   1   chr1_71618491     AAsi    A    G        0      0        2 
   1   chr1_71618491     AKia    A    G        0      0        2 
   1   chr1_71618491     AOna    A    G        0      0        2 
   1   chr1_71618491     ASom    A    G        0      0        2 
   1   chr1_71618491     HCab    A    G        0      0        2 
   1   chr1_71618491     HPrz    A    G        0      0        2 
   1   chr1_71618491     ZBoe    A    G        0      0        2 
   1   chr1_71618491     ZGre    A    G        0      0        2 
   1   chr1_71618491     ZHar    A    G      0.5      1        2 
   1   chr1_71618491   Sample    A    G        0      0        2 
   1   chr1_71618743     AAsi    G    A        0      0        2 
   1   chr1_71618743     AKia    G    A        0      0        2 
   1   chr1_71618743     AOna    G    A        0      0        2 
   1   chr1_71618743     ASom    G    A        0      0        2 
   1   chr1_71618743     HCab    G    A        0      0        2 
   1   chr1_71618743     HPrz    G    A        0      0        2 
   1   chr1_71618743     ZBoe    G    A        0      0        2 
   1   chr1_71618743     ZGre    G    A      0.5      1        2 
   1   chr1_71618743     ZHar    G    A        0      0        2 
   1   chr1_71618743   Sample    G    A        0      0        2 
   1   chr1_71624093     AAsi    A    C        0      0        2 
   1   chr1_71624093     AKia    A    C        0      0        2 
   1   chr1_71624093     AOna    A    C        0      0        2 
   1   chr1_71624093     ASom    A    C        0      0        2 
   1   chr1_71624093     HCab    A    C        0      0        2 
   1   chr1_71624093     HPrz    A    C        0      0        2 
   1   chr1_71624093     ZBoe    A    C      0.5      1        2 
   1   chr1_71624093     ZGre    A    C        0      0        2 
   1   chr1_71624093     ZHar    A    C        0      0        2 
   1   chr1_71624093   Sample    A    C        0      0        2 
   1   chr1_71629245     AAsi    C    T        0      0        2 
   1   chr1_71629245     AKia    C    T        0      0        2 
   1   chr1_71629245     AOna    C    T      0.5      1        2 
   1   chr1_71629245     ASom    C    T        0      0        2 
   1   chr1_71629245     HCab    C    T        0      0        2 
   1   chr1_71629245     HPrz    C    T        0      0        2 
   1   chr1_71629245     ZBoe    C    T        0      0        2 
   1   chr1_71629245     ZGre    C    T        0      0        2 
   1   chr1_71629245     ZHar    C    T        0      0        2 
   1   chr1_71629245   Sample    C    T        0      0        2 
   1   chr1_71634435     AAsi    C    T        0      0        2 
   1   chr1_71634435     AKia    C    T        0      0        2 
   1   chr1_71634435     AOna    C    T        0      0        2 
   1   chr1_71634435     ASom    C    T        0      0        2 
   1   chr1_71634435     HCab    C    T        0      0        2 
   1   chr1_71634435     HPrz    C    T      0.5      1        2 
   1   chr1_71634435     ZBoe    C    T        0      0        2 
   1   chr1_71634435     ZGre    C    T        0      0        2 
   1   chr1_71634435     ZHar    C    T        0      0        2 
   1   chr1_71634435   Sample    C    T        0      0        2 
   1   chr1_71635301     AAsi    A    C        0      0        2 
   1   chr1_71635301     AKia    A    C        0      0        2 
   1   chr1_71635301     AOna    A    C        0      0        2 
   1   chr1_71635301     ASom    A    C        0      0        2 
   1   chr1_71635301     HCab    A    C        0      0        2 
   1   chr1_71635301     HPrz    A    C        0      0        2 
   1   chr1_71635301     ZBoe    A    C      0.5      1        2 
   1   chr1_71635301     ZGre    A    C        0      0        2 
   1   chr1_71635301     ZHar    A    C        0      0        2 
   1   chr1_71635301   Sample    A    C        0      0        2 
   1   chr1_71640050     AAsi    T    A        0      0        2 
   1   chr1_71640050     AKia    T    A        0      0        2 
   1   chr1_71640050     AOna    T    A        0      0        2 
   1   chr1_71640050     ASom    T    A        0      0        2 
   1   chr1_71640050     HCab    T    A        0      0        2 
   1   chr1_71640050     HPrz    T    A        0      0        2 
   1   chr1_71640050     ZBoe    T    A      0.5      1        2 
   1   chr1_71640050     ZGre    T    A        0      0        2 
   1   chr1_71640050     ZHar    T    A        0      0        2 
   1   chr1_71640050   Sample    T    A        0      0        2 
   1   chr1_71640802     AAsi    A    G        0      0        2 
   1   chr1_71640802     AKia    A    G        0      0        2 
   1   chr1_71640802     AOna    A    G        0      0        2 
   1   chr1_71640802     ASom    A    G        0      0        2 
   1   chr1_71640802     HCab    A    G        0      0        2 
   1   chr1_71640802     HPrz    A    G        0      0        2 
   1   chr1_71640802     ZBoe    A    G      0.5      1        2 
   1   chr1_71640802     ZGre    A    G        0      0        2 
   1   chr1_71640802     ZHar    A    G        0      0        2 
   1   chr1_71640802   Sample    A    G        0      0        2 
   1   chr1_71643433     AAsi    A    G        0      0        2 
   1   chr1_71643433     AKia    A    G        0      0        2 
   1   chr1_71643433     AOna    A    G        0      0        2 
   1   chr1_71643433     ASom    A    G        0      0        2 
   1   chr1_71643433     HCab    A    G        0      0        2 
   1   chr1_71643433     HPrz    A    G        0      0        2 
   1   chr1_71643433     ZBoe    A    G        1      2        2 
   1   chr1_71643433     ZGre    A    G        0      0        2 
   1   chr1_71643433     ZHar    A    G        1      2        2 
   1   chr1_71643433   Sample    A    G        0      0        2 
   1   chr1_71645550     AAsi    C    G        0      0        2 
   1   chr1_71645550     AKia    C    G        0      0        2 
   1   chr1_71645550     AOna    C    G        0      0        2 
   1   chr1_71645550     ASom    C    G        1      2        2 
   1   chr1_71645550     HCab    C    G        0      0        2 
   1   chr1_71645550     HPrz    C    G        0      0        2 
   1   chr1_71645550     ZBoe    C    G        0      0        2 
   1   chr1_71645550     ZGre    C    G        0      0        2 
   1   chr1_71645550     ZHar    C    G        0      0        2 
   1   chr1_71645550   Sample    C    G        0      0        2 
   1   chr1_71667102     AAsi    T    C        0      0        2 
   1   chr1_71667102     AKia    T    C        0      0        2 
   1   chr1_71667102     AOna    T    C        0      0        2 
   1   chr1_71667102     ASom    T    C        0      0        2 
   1   chr1_71667102     HCab    T    C        0      0        2 
   1   chr1_71667102     HPrz    T    C        0      0        2 
   1   chr1_71667102     ZBoe    T    C        0      0        2 
   1   chr1_71667102     ZGre    T    C        1      2        2 
   1   chr1_71667102     ZHar    T    C        0      0        2 
   1   chr1_71667102   Sample    T    C        0      0        2 
   1   chr1_71671353     AAsi    G    A        0      0        2 
   1   chr1_71671353     AKia    G    A        0      0        2 
   1   chr1_71671353     AOna    G    A        0      0        2 
   1   chr1_71671353     ASom    G    A        0      0        2 
   1   chr1_71671353     HCab    G    A        0      0        2 
   1   chr1_71671353     HPrz    G    A        0      0        2 
   1   chr1_71671353     ZBoe    G    A        0      0        2 
   1   chr1_71671353     ZGre    G    A        1      2        2 
   1   chr1_71671353     ZHar    G    A        0      0        2 
   1   chr1_71671353   Sample    G    A        0      0        2 
   1   chr1_71683557     AAsi    A    G        0      0        2 
   1   chr1_71683557     AKia    A    G        0      0        2 
   1   chr1_71683557     AOna    A    G      0.5      1        2 
   1   chr1_71683557     ASom    A    G        0      0        2 
   1   chr1_71683557     HCab    A    G        0      0        2 
   1   chr1_71683557     HPrz    A    G        0      0        2 
   1   chr1_71683557     ZBoe    A    G        0      0        2 
   1   chr1_71683557     ZGre    A    G        0      0        2 
   1   chr1_71683557     ZHar    A    G        0      0        2 
   1   chr1_71683557   Sample    A    G        0      0        2 
   1   chr1_71692316     AAsi    T    C        0      0        2 
   1   chr1_71692316     AKia    T    C        0      0        2 
   1   chr1_71692316     AOna    T    C        0      0        2 
   1   chr1_71692316     ASom    T    C        0      0        2 
   1   chr1_71692316     HCab    T    C        0      0        2 
   1   chr1_71692316     HPrz    T    C        0      0        2 
   1   chr1_71692316     ZBoe    T    C        0      0        2 
   1   chr1_71692316     ZGre    T    C      0.5      1        2 
   1   chr1_71692316     ZHar    T    C        0      0        2 
   1   chr1_71692316   Sample    T    C        0      0        2 
   1   chr1_71707390     AAsi    T    C        0      0        2 
   1   chr1_71707390     AKia    T    C        0      0        2 
   1   chr1_71707390     AOna    T    C      0.5      1        2 
   1   chr1_71707390     ASom    T    C        0      0        2 
   1   chr1_71707390     HCab    T    C      0.5      1        2 
   1   chr1_71707390     HPrz    T    C        1      2        2 
   1   chr1_71707390     ZBoe    T    C      0.5      1        2 
   1   chr1_71707390     ZGre    T    C        0      0        2 
   1   chr1_71707390     ZHar    T    C        0      0        2 
   1   chr1_71707390   Sample    T    C        1      2        2 
   1   chr1_71707409     AAsi    C    G        0      0        2 
   1   chr1_71707409     AKia    C    G        0      0        2 
   1   chr1_71707409     AOna    C    G        0      0        2 
   1   chr1_71707409     ASom    C    G        1      2        2 
   1   chr1_71707409     HCab    C    G        0      0        2 
   1   chr1_71707409     HPrz    C    G        0      0        2 
   1   chr1_71707409     ZBoe    C    G        0      0        2 
   1   chr1_71707409     ZGre    C    G        0      0        2 
   1   chr1_71707409     ZHar    C    G        0      0        2 
   1   chr1_71707409   Sample    C    G        0      0        2 
   1   chr1_71714574     AAsi    T    C        0      0        2 
   1   chr1_71714574     AKia    T    C        0      0        2 
   1   chr1_71714574     AOna    T    C        0      0        2 
   1   chr1_71714574     ASom    T    C        0      0        2 
   1   chr1_71714574     HCab    T    C        1      2        2 
   1   chr1_71714574     HPrz    T    C        1      2        2 
   1   chr1_71714574     ZBoe    T    C        0      0        2 
   1   chr1_71714574     ZGre    T    C        0      0        2 
   1   chr1_71714574     ZHar    T    C        0      0        2 
   1   chr1_71714574   Sample    T    C        0      0        2 
   1   chr1_71723554     AAsi    T    C        0      0        2 
   1   chr1_71723554     AKia    T    C      0.5      1        2 
   1   chr1_71723554     AOna    T    C      0.5      1        2 
   1   chr1_71723554     ASom    T    C        0      0        2 
   1   chr1_71723554     HCab    T    C        0      0        2 
   1   chr1_71723554     HPrz    T    C        0      0        2 
   1   chr1_71723554     ZBoe    T    C        0      0        2 
   1   chr1_71723554     ZGre    T    C        0      0        2 
   1   chr1_71723554     ZHar    T    C        0      0        2 
   1   chr1_71723554   Sample    T    C        0      0        2 
   1   chr1_71727278     AAsi    G    A        0      0        2 
   1   chr1_71727278     AKia    G    A        0      0        2 
   1   chr1_71727278     AOna    G    A      0.5      1        2 
   1   chr1_71727278     ASom    G    A        0      0        2 
   1   chr1_71727278     HCab    G    A        0      0        2 
   1   chr1_71727278     HPrz    G    A        0      0        2 
   1   chr1_71727278     ZBoe    G    A        0      0        2 
   1   chr1_71727278     ZGre    G    A        0      0        2 
   1   chr1_71727278     ZHar    G    A        0      0        2 
   1   chr1_71727278   Sample    G    A        0      0        2 
   1   chr1_71735557     AAsi    T    C        0      0        2 
   1   chr1_71735557     AKia    T    C        0      0        2 
   1   chr1_71735557     AOna    T    C        0      0        2 
   1   chr1_71735557     ASom    T    C        0      0        2 
   1   chr1_71735557     HCab    T    C        0      0        2 
   1   chr1_71735557     HPrz    T    C        0      0        2 
   1   chr1_71735557     ZBoe    T    C      0.5      1        2 
   1   chr1_71735557     ZGre    T    C        0      0        2 
   1   chr1_71735557     ZHar    T    C        0      0        2 
   1   chr1_71735557   Sample    T    C        0      0        2 
   1   chr1_71736246     AAsi    C    T        0      0        2 
   1   chr1_71736246     AKia    C    T        0      0        2 
   1   chr1_71736246     AOna    C    T        0      0        2 
   1   chr1_71736246     ASom    C    T        0      0        2 
   1   chr1_71736246     HCab    C    T        0      0        2 
   1   chr1_71736246     HPrz    C    T        0      0        2 
   1   chr1_71736246     ZBoe    C    T        0      0        2 
   1   chr1_71736246     ZGre    C    T      0.5      1        2 
   1   chr1_71736246     ZHar    C    T        0      0        2 
   1   chr1_71736246   Sample    C    T        0      0        2 
   1   chr1_71756219     AAsi    C    T        0      0        2 
   1   chr1_71756219     AKia    C    T        0      0        2 
   1   chr1_71756219     AOna    C    T        0      0        2 
   1   chr1_71756219     ASom    C    T        0      0        2 
   1   chr1_71756219     HCab    C    T        0      0        2 
   1   chr1_71756219     HPrz    C    T        0      0        2 
   1   chr1_71756219     ZBoe    C    T        0      0        2 
   1   chr1_71756219     ZGre    C    T        0      0        2 
   1   chr1_71756219     ZHar    C    T      0.5      1        2 
   1   chr1_71756219   Sample    C    T        0      0        2 
   1   chr1_71764287     AAsi    T    C        0      0        2 
   1   chr1_71764287     AKia    T    C        0      0        2 
   1   chr1_71764287     AOna    T    C        0      0        2 
   1   chr1_71764287     ASom    T    C        0      0        2 
   1   chr1_71764287     HCab    T    C        0      0        2 
   1   chr1_71764287     HPrz    T    C        0      0        2 
   1   chr1_71764287     ZBoe    T    C      0.5      1        2 
   1   chr1_71764287     ZGre    T    C        0      0        2 
   1   chr1_71764287     ZHar    T    C        0      0        2 
   1   chr1_71764287   Sample    T    C        0      0        2 
   1   chr1_71772349     AAsi    A    G        0      0        2 
   1   chr1_71772349     AKia    A    G        0      0        2 
   1   chr1_71772349     AOna    A    G      0.5      1        2 
   1   chr1_71772349     ASom    A    G        0      0        2 
   1   chr1_71772349     HCab    A    G        0      0        2 
   1   chr1_71772349     HPrz    A    G        0      0        2 
   1   chr1_71772349     ZBoe    A    G        0      0        2 
   1   chr1_71772349     ZGre    A    G        0      0        2 
   1   chr1_71772349     ZHar    A    G        0      0        2 
   1   chr1_71772349   Sample    A    G        0      0        2 
   1   chr1_71785247     AAsi    T    G        0      0        2 
   1   chr1_71785247     AKia    T    G        0      0        2 
   1   chr1_71785247     AOna    T    G        0      0        2 
   1   chr1_71785247     ASom    T    G        0      0        2 
   1   chr1_71785247     HCab    T    G        0      0        2 
   1   chr1_71785247     HPrz    T    G        0      0        2 
   1   chr1_71785247     ZBoe    T    G      0.5      1        2 
   1   chr1_71785247     ZGre    T    G        0      0        2 
   1   chr1_71785247     ZHar    T    G        0      0        2 
   1   chr1_71785247   Sample    T    G        0      0        2 
   1   chr1_71792666     AAsi    C    T        0      0        2 
   1   chr1_71792666     AKia    C    T        0      0        2 
   1   chr1_71792666     AOna    C    T        0      0        2 
   1   chr1_71792666     ASom    C    T        0      0        2 
   1   chr1_71792666     HCab    C    T        0      0        2 
   1   chr1_71792666     HPrz    C    T        0      0        2 
   1   chr1_71792666     ZBoe    C    T      0.5      1        2 
   1   chr1_71792666     ZGre    C    T        0      0        2 
   1   chr1_71792666     ZHar    C    T        0      0        2 
   1   chr1_71792666   Sample    C    T        0      0        2 
   1   chr1_71794408     AAsi    T    C        0      0        2 
   1   chr1_71794408     AKia    T    C        0      0        2 
   1   chr1_71794408     AOna    T    C        0      0        2 
   1   chr1_71794408     ASom    T    C        0      0        2 
   1   chr1_71794408     HCab    T    C        0      0        2 
   1   chr1_71794408     HPrz    T    C        0      0        2 
   1   chr1_71794408     ZBoe    T    C        0      0        2 
   1   chr1_71794408     ZGre    T    C      0.5      1        2 
   1   chr1_71794408     ZHar    T    C        0      0        2 
   1   chr1_71794408   Sample    T    C        0      0        2 
   1   chr1_71797009     AAsi    G    C        0      0        2 
   1   chr1_71797009     AKia    G    C        0      0        2 
   1   chr1_71797009     AOna    G    C        0      0        2 
   1   chr1_71797009     ASom    G    C        0      0        2 
   1   chr1_71797009     HCab    G    C        0      0        2 
   1   chr1_71797009     HPrz    G    C        0      0        2 
   1   chr1_71797009     ZBoe    G    C        0      0        2 
   1   chr1_71797009     ZGre    G    C        0      0        2 
   1   chr1_71797009     ZHar    G    C        1      2        2 
   1   chr1_71797009   Sample    G    C        0      0        2 
   1   chr1_71803119     AAsi    A    G        0      0        2 
   1   chr1_71803119     AKia    A    G        0      0        2 
   1   chr1_71803119     AOna    A    G        0      0        2 
   1   chr1_71803119     ASom    A    G        0      0        2 
   1   chr1_71803119     HCab    A    G        0      0        2 
   1   chr1_71803119     HPrz    A    G        0      0        2 
   1   chr1_71803119     ZBoe    A    G      0.5      1        2 
   1   chr1_71803119     ZGre    A    G        0      0        2 
   1   chr1_71803119     ZHar    A    G        1      2        2 
   1   chr1_71803119   Sample    A    G        0      0        2 
   1   chr1_71814313     AAsi    T    G        0      0        2 
   1   chr1_71814313     AKia    T    G        0      0        2 
   1   chr1_71814313     AOna    T    G        0      0        2 
   1   chr1_71814313     ASom    T    G        0      0        2 
   1   chr1_71814313     HCab    T    G      0.5      1        2 
   1   chr1_71814313     HPrz    T    G        0      0        2 
   1   chr1_71814313     ZBoe    T    G        0      0        2 
   1   chr1_71814313     ZGre    T    G        0      0        2 
   1   chr1_71814313     ZHar    T    G        0      0        2 
   1   chr1_71814313   Sample    T    G        0      0        2 
   1   chr1_71815652     AAsi    A    C        0      0        2 
   1   chr1_71815652     AKia    A    C        0      0        2 
   1   chr1_71815652     AOna    A    C        0      0        2 
   1   chr1_71815652     ASom    A    C        0      0        2 
   1   chr1_71815652     HCab    A    C        0      0        2 
   1   chr1_71815652     HPrz    A    C        0      0        2 
   1   chr1_71815652     ZBoe    A    C      0.5      1        2 
   1   chr1_71815652     ZGre    A    C        0      0        2 
   1   chr1_71815652     ZHar    A    C        0      0        2 
   1   chr1_71815652   Sample    A    C        0      0        2 
   1   chr1_71816287     AAsi    T    C      0.5      1        2 
   1   chr1_71816287     AKia    T    C        0      0        2 
   1   chr1_71816287     AOna    T    C        0      0        2 
   1   chr1_71816287     ASom    T    C        0      0        2 
   1   chr1_71816287     HCab    T    C        0      0        2 
   1   chr1_71816287     HPrz    T    C        0      0        2 
   1   chr1_71816287     ZBoe    T    C        0      0        2 
   1   chr1_71816287     ZGre    T    C        0      0        2 
   1   chr1_71816287     ZHar    T    C        0      0        2 
   1   chr1_71816287   Sample    T    C        0      0        2 
   1   chr1_71827920     AAsi    T    C        0      0        2 
   1   chr1_71827920     AKia    T    C        0      0        2 
   1   chr1_71827920     AOna    T    C        0      0        2 
   1   chr1_71827920     ASom    T    C        0      0        2 
   1   chr1_71827920     HCab    T    C        0      0        2 
   1   chr1_71827920     HPrz    T    C        0      0        2 
   1   chr1_71827920     ZBoe    T    C        0      0        2 
   1   chr1_71827920     ZGre    T    C      0.5      1        2 
   1   chr1_71827920     ZHar    T    C        0      0        2 
   1   chr1_71827920   Sample    T    C        0      0        2 
   1   chr1_71830234     AAsi    G    C        0      0        2 
   1   chr1_71830234     AKia    G    C        0      0        2 
   1   chr1_71830234     AOna    G    C      0.5      1        2 
   1   chr1_71830234     ASom    G    C        0      0        2 
   1   chr1_71830234     HCab    G    C        0      0        2 
   1   chr1_71830234     HPrz    G    C        0      0        2 
   1   chr1_71830234     ZBoe    G    C        0      0        2 
   1   chr1_71830234     ZGre    G    C        0      0        2 
   1   chr1_71830234     ZHar    G    C        0      0        2 
   1   chr1_71830234   Sample    G    C        0      0        2 
   1   chr1_71830856     AAsi    T    G        0      0        2 
   1   chr1_71830856     AKia    T    G        0      0        2 
   1   chr1_71830856     AOna    T    G      0.5      1        2 
   1   chr1_71830856     ASom    T    G        0      0        2 
   1   chr1_71830856     HCab    T    G        0      0        2 
   1   chr1_71830856     HPrz    T    G        0      0        2 
   1   chr1_71830856     ZBoe    T    G        0      0        2 
   1   chr1_71830856     ZGre    T    G        0      0        2 
   1   chr1_71830856     ZHar    T    G        0      0        2 
   1   chr1_71830856   Sample    T    G        0      0        2 
   1   chr1_71833097     AAsi    T    C        0      0        2 
   1   chr1_71833097     AKia    T    C        0      0        2 
   1   chr1_71833097     AOna    T    C        0      0        2 
   1   chr1_71833097     ASom    T    C        0      0        2 
   1   chr1_71833097     HCab    T    C        1      2        2 
   1   chr1_71833097     HPrz    T    C        1      2        2 
   1   chr1_71833097     ZBoe    T    C        0      0        2 
   1   chr1_71833097     ZGre    T    C        0      0        2 
   1   chr1_71833097     ZHar    T    C        0      0        2 
   1   chr1_71833097   Sample    T    C        0      0        2 
   1   chr1_71834735     AAsi    G    T        0      0        2 
   1   chr1_71834735     AKia    G    T      0.5      1        2 
   1   chr1_71834735     AOna    G    T        0      0        2 
   1   chr1_71834735     ASom    G    T        0      0        2 
   1   chr1_71834735     HCab    G    T        0      0        2 
   1   chr1_71834735     HPrz    G    T        0      0        2 
   1   chr1_71834735     ZBoe    G    T        0      0        2 
   1   chr1_71834735     ZGre    G    T        0      0        2 
   1   chr1_71834735     ZHar    G    T        0      0        2 
   1   chr1_71834735   Sample    G    T        0      0        2 
   1   chr1_71839703     AAsi    C    G        0      0        2 
   1   chr1_71839703     AKia    C    G        0      0        2 
   1   chr1_71839703     AOna    C    G        0      0        2 
   1   chr1_71839703     ASom    C    G        0      0        2 
   1   chr1_71839703     HCab    C    G        0      0        2 
   1   chr1_71839703     HPrz    C    G        0      0        2 
   1   chr1_71839703     ZBoe    C    G        0      0        2 
   1   chr1_71839703     ZGre    C    G        0      0        2 
   1   chr1_71839703     ZHar    C    G        1      2        2 
   1   chr1_71839703   Sample    C    G        0      0        2 
   1   chr1_71844216     AAsi    G    T        0      0        2 
   1   chr1_71844216     AKia    G    T        0      0        2 
   1   chr1_71844216     AOna    G    T        0      0        2 
   1   chr1_71844216     ASom    G    T        0      0        2 
   1   chr1_71844216     HCab    G    T        0      0        2 
   1   chr1_71844216     HPrz    G    T        0      0        2 
   1   chr1_71844216     ZBoe    G    T        1      2        2 
   1   chr1_71844216     ZGre    G    T        0      0        2 
   1   chr1_71844216     ZHar    G    T        0      0        2 
   1   chr1_71844216   Sample    G    T        0      0        2 
   1   chr1_71852049     AAsi    G    A        0      0        2 
   1   chr1_71852049     AKia    G    A      0.5      1        2 
   1   chr1_71852049     AOna    G    A      0.5      1        2 
   1   chr1_71852049     ASom    G    A        0      0        2 
   1   chr1_71852049     HCab    G    A        0      0        2 
   1   chr1_71852049     HPrz    G    A        0      0        2 
   1   chr1_71852049     ZBoe    G    A        0      0        2 
   1   chr1_71852049     ZGre    G    A        0      0        2 
   1   chr1_71852049     ZHar    G    A        0      0        2 
   1   chr1_71852049   Sample    G    A        0      0        2 
   1   chr1_71856979     AAsi    G    A        0      0        2 
   1   chr1_71856979     AKia    G    A        0      0        2 
   1   chr1_71856979     AOna    G    A        0      0        2 
   1   chr1_71856979     ASom    G    A        0      0        2 
   1   chr1_71856979     HCab    G    A        0      0        2 
   1   chr1_71856979     HPrz    G    A        0      0        2 
   1   chr1_71856979     ZBoe    G    A        0      0        2 
   1   chr1_71856979     ZGre    G    A      0.5      1        2 
   1   chr1_71856979     ZHar    G    A        0      0        2 
   1   chr1_71856979   Sample    G    A        0      0        2 
   1   chr1_71868191     AAsi    T    C        0      0        2 
   1   chr1_71868191     AKia    T    C        0      0        2 
   1   chr1_71868191     AOna    T    C        0      0        2 
   1   chr1_71868191     ASom    T    C        0      0        2 
   1   chr1_71868191     HCab    T    C        1      2        2 
   1   chr1_71868191     HPrz    T    C        1      2        2 
   1   chr1_71868191     ZBoe    T    C        0      0        2 
   1   chr1_71868191     ZGre    T    C        0      0        2 
   1   chr1_71868191     ZHar    T    C        0      0        2 
   1   chr1_71868191   Sample    T    C        0      0        2 
   1   chr1_71869206     AAsi    A    G        0      0        2 
   1   chr1_71869206     AKia    A    G        0      0        2 
   1   chr1_71869206     AOna    A    G        0      0        2 
   1   chr1_71869206     ASom    A    G        0      0        2 
   1   chr1_71869206     HCab    A    G        0      0        2 
   1   chr1_71869206     HPrz    A    G        0      0        2 
   1   chr1_71869206     ZBoe    A    G        0      0        2 
   1   chr1_71869206     ZGre    A    G        0      0        2 
   1   chr1_71869206     ZHar    A    G        1      2        2 
   1   chr1_71869206   Sample    A    G        0      0        2 
   1   chr1_71885205     AAsi    T    C        1      2        2 
   1   chr1_71885205     AKia    T    C        0      0        2 
   1   chr1_71885205     AOna    T    C        0      0        2 
   1   chr1_71885205     ASom    T    C        0      0        2 
   1   chr1_71885205     HCab    T    C        1      2        2 
   1   chr1_71885205     HPrz    T    C        1      2        2 
   1   chr1_71885205     ZBoe    T    C        0      0        2 
   1   chr1_71885205     ZGre    T    C        0      0        2 
   1   chr1_71885205     ZHar    T    C        0      0        2 
   1   chr1_71885205   Sample    T    C        1      2        2 
   1   chr1_71886952     AAsi    T    C        1      2        2 
   1   chr1_71886952     AKia    T    C        0      0        2 
   1   chr1_71886952     AOna    T    C        0      0        2 
   1   chr1_71886952     ASom    T    C        1      2        2 
   1   chr1_71886952     HCab    T    C        1      2        2 
   1   chr1_71886952     HPrz    T    C        1      2        2 
   1   chr1_71886952     ZBoe    T    C        0      0        2 
   1   chr1_71886952     ZGre    T    C        0      0        2 
   1   chr1_71886952     ZHar    T    C        0      0        2 
   1   chr1_71886952   Sample    T    C        1      2        2 
   1   chr1_71890196     AAsi    G    A        0      0        2 
   1   chr1_71890196     AKia    G    A        0      0        2 
   1   chr1_71890196     AOna    G    A        0      0        2 
   1   chr1_71890196     ASom    G    A        0      0        2 
   1   chr1_71890196     HCab    G    A        1      2        2 
   1   chr1_71890196     HPrz    G    A        1      2        2 
   1   chr1_71890196     ZBoe    G    A        0      0        2 
   1   chr1_71890196     ZGre    G    A        0      0        2 
   1   chr1_71890196     ZHar    G    A        0      0        2 
   1   chr1_71890196   Sample    G    A        0      0        2 
   1   chr1_71895668     AAsi    C    A        0      0        2 
   1   chr1_71895668     AKia    C    A        0      0        2 
   1   chr1_71895668     AOna    C    A        0      0        2 
   1   chr1_71895668     ASom    C    A        0      0        2 
   1   chr1_71895668     HCab    C    A      0.5      1        2 
   1   chr1_71895668     HPrz    C    A        0      0        2 
   1   chr1_71895668     ZBoe    C    A        0      0        2 
   1   chr1_71895668     ZGre    C    A        0      0        2 
   1   chr1_71895668     ZHar    C    A        0      0        2 
   1   chr1_71895668   Sample    C    A        0      0        2 
   1   chr1_71909790     AAsi    T    C        0      0        2 
   1   chr1_71909790     AKia    T    C        0      0        2 
   1   chr1_71909790     AOna    T    C        0      0        2 
   1   chr1_71909790     ASom    T    C        0      0        2 
   1   chr1_71909790     HCab    T    C        0      0        2 
   1   chr1_71909790     HPrz    T    C        0      0        2 
   1   chr1_71909790     ZBoe    T    C        0      0        2 
   1   chr1_71909790     ZGre    T    C        0      0        2 
   1   chr1_71909790     ZHar    T    C        1      2        2 
   1   chr1_71909790   Sample    T    C        0      0        2 
   1   chr1_71910188     AAsi    T    C        0      0        2 
   1   chr1_71910188     AKia    T    C        0      0        2 
   1   chr1_71910188     AOna    T    C        0      0        2 
   1   chr1_71910188     ASom    T    C        0      0        2 
   1   chr1_71910188     HCab    T    C        0      0        2 
   1   chr1_71910188     HPrz    T    C        0      0        2 
   1   chr1_71910188     ZBoe    T    C      0.5      1        2 
   1   chr1_71910188     ZGre    T    C        0      0        2 
   1   chr1_71910188     ZHar    T    C        0      0        2 
   1   chr1_71910188   Sample    T    C        0      0        2 
   1   chr1_71913408     AAsi    T    G        0      0        2 
   1   chr1_71913408     AKia    T    G        0      0        2 
   1   chr1_71913408     AOna    T    G        0      0        2 
   1   chr1_71913408     ASom    T    G        0      0        2 
   1   chr1_71913408     HCab    T    G        0      0        2 
   1   chr1_71913408     HPrz    T    G        0      0        2 
   1   chr1_71913408     ZBoe    T    G        0      0        2 
   1   chr1_71913408     ZGre    T    G        1      2        2 
   1   chr1_71913408     ZHar    T    G        0      0        2 
   1   chr1_71913408   Sample    T    G        0      0        2 
   1   chr1_71915052     AAsi    C    G        0      0        2 
   1   chr1_71915052     AKia    C    G      0.5      1        2 
   1   chr1_71915052     AOna    C    G        0      0        2 
   1   chr1_71915052     ASom    C    G        0      0        2 
   1   chr1_71915052     HCab    C    G        0      0        2 
   1   chr1_71915052     HPrz    C    G        0      0        2 
   1   chr1_71915052     ZBoe    C    G        0      0        2 
   1   chr1_71915052     ZGre    C    G        0      0        2 
   1   chr1_71915052     ZHar    C    G        0      0        2 
   1   chr1_71915052   Sample    C    G        0      0        2 
   1   chr1_71918871     AAsi    C    T        0      0        2 
   1   chr1_71918871     AKia    C    T        0      0        2 
   1   chr1_71918871     AOna    C    T        0      0        2 
   1   chr1_71918871     ASom    C    T        0      0        2 
   1   chr1_71918871     HCab    C    T        1      2        2 
   1   chr1_71918871     HPrz    C    T        1      2        2 
   1   chr1_71918871     ZBoe    C    T        0      0        2 
   1   chr1_71918871     ZGre    C    T        0      0        2 
   1   chr1_71918871     ZHar    C    T        0      0        2 
   1   chr1_71918871   Sample    C    T        0      0        2 
   1   chr1_71923999     AAsi    G    A        0      0        2 
   1   chr1_71923999     AKia    G    A        0      0        2 
   1   chr1_71923999     AOna    G    A      0.5      1        2 
   1   chr1_71923999     ASom    G    A        0      0        2 
   1   chr1_71923999     HCab    G    A        0      0        2 
   1   chr1_71923999     HPrz    G    A        0      0        2 
   1   chr1_71923999     ZBoe    G    A        0      0        2 
   1   chr1_71923999     ZGre    G    A        0      0        2 
   1   chr1_71923999     ZHar    G    A        0      0        2 
   1   chr1_71923999   Sample    G    A        0      0        2 
   1   chr1_71926136     AAsi    A    G      0.5      1        2 
   1   chr1_71926136     AKia    A    G        0      0        2 
   1   chr1_71926136     AOna    A    G        0      0        2 
   1   chr1_71926136     ASom    A    G        0      0        2 
   1   chr1_71926136     HCab    A    G        0      0        2 
   1   chr1_71926136     HPrz    A    G        0      0        2 
   1   chr1_71926136     ZBoe    A    G        0      0        2 
   1   chr1_71926136     ZGre    A    G        0      0        2 
   1   chr1_71926136     ZHar    A    G        0      0        2 
   1   chr1_71926136   Sample    A    G        0      0        2 
   1   chr1_71927764     AAsi    G    T        0      0        2 
   1   chr1_71927764     AKia    G    T        0      0        2 
   1   chr1_71927764     AOna    G    T        0      0        2 
   1   chr1_71927764     ASom    G    T        0      0        2 
   1   chr1_71927764     HCab    G    T        1      2        2 
   1   chr1_71927764     HPrz    G    T        1      2        2 
   1   chr1_71927764     ZBoe    G    T        0      0        2 
   1   chr1_71927764     ZGre    G    T        0      0        2 
   1   chr1_71927764     ZHar    G    T        0      0        2 
   1   chr1_71927764   Sample    G    T        0      0        2 
   1   chr1_71928096     AAsi    T    C        0      0        2 
   1   chr1_71928096     AKia    T    C        0      0        2 
   1   chr1_71928096     AOna    T    C      0.5      1        2 
   1   chr1_71928096     ASom    T    C        0      0        2 
   1   chr1_71928096     HCab    T    C        0      0        2 
   1   chr1_71928096     HPrz    T    C        0      0        2 
   1   chr1_71928096     ZBoe    T    C        0      0        2 
   1   chr1_71928096     ZGre    T    C        0      0        2 
   1   chr1_71928096     ZHar    T    C        0      0        2 
   1   chr1_71928096   Sample    T    C        0      0        2 
   1   chr1_71928623     AAsi    A    G        0      0        2 
   1   chr1_71928623     AKia    A    G        0      0        2 
   1   chr1_71928623     AOna    A    G        0      0        2 
   1   chr1_71928623     ASom    A    G        0      0        2 
   1   chr1_71928623     HCab    A    G        1      2        2 
   1   chr1_71928623     HPrz    A    G        1      2        2 
   1   chr1_71928623     ZBoe    A    G        0      0        2 
   1   chr1_71928623     ZGre    A    G        0      0        2 
   1   chr1_71928623     ZHar    A    G        0      0        2 
   1   chr1_71928623   Sample    A    G        0      0        2 
   1   chr1_71939861     AAsi    T    C        1      2        2 
   1   chr1_71939861     AKia    T    C        0      0        2 
   1   chr1_71939861     AOna    T    C        0      0        2 
   1   chr1_71939861     ASom    T    C        1      2        2 
   1   chr1_71939861     HCab    T    C        0      0        2 
   1   chr1_71939861     HPrz    T    C        0      0        2 
   1   chr1_71939861     ZBoe    T    C        0      0        2 
   1   chr1_71939861     ZGre    T    C        0      0        2 
   1   chr1_71939861     ZHar    T    C        0      0        2 
   1   chr1_71939861   Sample    T    C        1      2        2 
   1   chr1_71949086     AAsi    G    A        0      0        2 
   1   chr1_71949086     AKia    G    A        0      0        2 
   1   chr1_71949086     AOna    G    A        0      0        2 
   1   chr1_71949086     ASom    G    A        0      0        2 
   1   chr1_71949086     HCab    G    A        0      0        2 
   1   chr1_71949086     HPrz    G    A        0      0        2 
   1   chr1_71949086     ZBoe    G    A        0      0        2 
   1   chr1_71949086     ZGre    G    A      0.5      1        2 
   1   chr1_71949086     ZHar    G    A        0      0        2 
   1   chr1_71949086   Sample    G    A        0      0        2 
   1   chr1_71962268     AAsi    C    T        0      0        2 
   1   chr1_71962268     AKia    C    T        0      0        2 
   1   chr1_71962268     AOna    C    T        0      0        2 
   1   chr1_71962268     ASom    C    T        0      0        2 
   1   chr1_71962268     HCab    C    T        0      0        2 
   1   chr1_71962268     HPrz    C    T      0.5      1        2 
   1   chr1_71962268     ZBoe    C    T        0      0        2 
   1   chr1_71962268     ZGre    C    T        0      0        2 
   1   chr1_71962268     ZHar    C    T        0      0        2 
   1   chr1_71962268   Sample    C    T        0      0        2 
   1   chr1_71967785     AAsi    G    A        0      0        2 
   1   chr1_71967785     AKia    G    A        0      0        2 
   1   chr1_71967785     AOna    G    A      0.5      1        2 
   1   chr1_71967785     ASom    G    A        0      0        2 
   1   chr1_71967785     HCab    G    A        0      0        2 
   1   chr1_71967785     HPrz    G    A        0      0        2 
   1   chr1_71967785     ZBoe    G    A        0      0        2 
   1   chr1_71967785     ZGre    G    A        0      0        2 
   1   chr1_71967785     ZHar    G    A        0      0        2 
   1   chr1_71967785   Sample    G    A        0      0        2 
   1   chr1_71969083     AAsi    T    G        0      0        2 
   1   chr1_71969083     AKia    T    G        0      0        2 
   1   chr1_71969083     AOna    T    G        0      0        2 
   1   chr1_71969083     ASom    T    G        0      0        2 
   1   chr1_71969083     HCab    T    G        1      2        2 
   1   chr1_71969083     HPrz    T    G        1      2        2 
   1   chr1_71969083     ZBoe    T    G        0      0        2 
   1   chr1_71969083     ZGre    T    G        0      0        2 
   1   chr1_71969083     ZHar    T    G        0      0        2 
   1   chr1_71969083   Sample    T    G        0      0        2 
   1   chr1_71973459     AAsi    T    C        0      0        2 
   1   chr1_71973459     AKia    T    C        1      2        2 
   1   chr1_71973459     AOna    T    C        0      0        2 
   1   chr1_71973459     ASom    T    C        0      0        2 
   1   chr1_71973459     HCab    T    C        0      0        2 
   1   chr1_71973459     HPrz    T    C        0      0        2 
   1   chr1_71973459     ZBoe    T    C        0      0        2 
   1   chr1_71973459     ZGre    T    C        0      0        2 
   1   chr1_71973459     ZHar    T    C        0      0        2 
   1   chr1_71973459   Sample    T    C        0      0        2 
   1   chr1_71973990     AAsi    T    C        0      0        2 
   1   chr1_71973990     AKia    T    C        0      0        2 
   1   chr1_71973990     AOna    T    C        0      0        2 
   1   chr1_71973990     ASom    T    C        0      0        2 
   1   chr1_71973990     HCab    T    C        0      0        2 
   1   chr1_71973990     HPrz    T    C      0.5      1        2 
   1   chr1_71973990     ZBoe    T    C        0      0        2 
   1   chr1_71973990     ZGre    T    C        0      0        2 
   1   chr1_71973990     ZHar    T    C        0      0        2 
   1   chr1_71973990   Sample    T    C        0      0        2 
   1   chr1_71974085     AAsi    G    T        0      0        2 
   1   chr1_71974085     AKia    G    T        0      0        2 
   1   chr1_71974085     AOna    G    T        0      0        2 
   1   chr1_71974085     ASom    G    T        1      2        2 
   1   chr1_71974085     HCab    G    T        0      0        2 
   1   chr1_71974085     HPrz    G    T        0      0        2 
   1   chr1_71974085     ZBoe    G    T        0      0        2 
   1   chr1_71974085     ZGre    G    T        0      0        2 
   1   chr1_71974085     ZHar    G    T        0      0        2 
   1   chr1_71974085   Sample    G    T        0      0        2 
   1   chr1_71974917     AAsi    T    C        0      0        2 
   1   chr1_71974917     AKia    T    C        0      0        2 
   1   chr1_71974917     AOna    T    C      0.5      1        2 
   1   chr1_71974917     ASom    T    C        0      0        2 
   1   chr1_71974917     HCab    T    C      0.5      1        2 
   1   chr1_71974917     HPrz    T    C        0      0        2 
   1   chr1_71974917     ZBoe    T    C        0      0        2 
   1   chr1_71974917     ZGre    T    C        0      0        2 
   1   chr1_71974917     ZHar    T    C        0      0        2 
   1   chr1_71974917   Sample    T    C        0      0        2 
   1   chr1_71975419     AAsi    G    C        0      0        2 
   1   chr1_71975419     AKia    G    C        0      0        2 
   1   chr1_71975419     AOna    G    C        0      0        2 
   1   chr1_71975419     ASom    G    C        0      0        2 
   1   chr1_71975419     HCab    G    C        1      2        2 
   1   chr1_71975419     HPrz    G    C        1      2        2 
   1   chr1_71975419     ZBoe    G    C        0      0        2 
   1   chr1_71975419     ZGre    G    C        0      0        2 
   1   chr1_71975419     ZHar    G    C        0      0        2 
   1   chr1_71975419   Sample    G    C        0      0        2 
   1   chr1_71979162     AAsi    T    C        0      0        2 
   1   chr1_71979162     AKia    T    C      0.5      1        2 
   1   chr1_71979162     AOna    T    C        0      0        2 
   1   chr1_71979162     ASom    T    C        0      0        2 
   1   chr1_71979162     HCab    T    C        0      0        2 
   1   chr1_71979162     HPrz    T    C        0      0        2 
   1   chr1_71979162     ZBoe    T    C        0      0        2 
   1   chr1_71979162     ZGre    T    C        0      0        2 
   1   chr1_71979162     ZHar    T    C        0      0        2 
   1   chr1_71979162   Sample    T    C        0      0        2 
   1   chr1_71983546     AAsi    A    G        0      0        2 
   1   chr1_71983546     AKia    A    G        1      2        2 
   1   chr1_71983546     AOna    A    G        0      0        2 
   1   chr1_71983546     ASom    A    G        0      0        2 
   1   chr1_71983546     HCab    A    G        0      0        2 
   1   chr1_71983546     HPrz    A    G        0      0        2 
   1   chr1_71983546     ZBoe    A    G        0      0        2 
   1   chr1_71983546     ZGre    A    G        0      0        2 
   1   chr1_71983546     ZHar    A    G        0      0        2 
   1   chr1_71983546   Sample    A    G        0      0        2 
   1   chr1_71984261     AAsi    A    G        0      0        2 
   1   chr1_71984261     AKia    A    G        0      0        2 
   1   chr1_71984261     AOna    A    G        0      0        2 
   1   chr1_71984261     ASom    A    G        0      0        2 
   1   chr1_71984261     HCab    A    G        1      2        2 
   1   chr1_71984261     HPrz    A    G        1      2        2 
   1   chr1_71984261     ZBoe    A    G        0      0        2 
   1   chr1_71984261     ZGre    A    G        0      0        2 
   1   chr1_71984261     ZHar    A    G        0      0        2 
   1   chr1_71984261   Sample    A    G        0      0        2 
   1   chr1_71985927     AAsi    T    C        0      0        2 
   1   chr1_71985927     AKia    T    C        0      0        2 
   1   chr1_71985927     AOna    T    C        0      0        2 
   1   chr1_71985927     ASom    T    C        0      0        2 
   1   chr1_71985927     HCab    T    C        0      0        2 
   1   chr1_71985927     HPrz    T    C        0      0        2 
   1   chr1_71985927     ZBoe    T    C        0      0        2 
   1   chr1_71985927     ZGre    T    C        0      0        2 
   1   chr1_71985927     ZHar    T    C      0.5      1        2 
   1   chr1_71985927   Sample    T    C        0      0        2 
   1   chr1_71993242     AAsi    T    C        0      0        2 
   1   chr1_71993242     AKia    T    C      0.5      1        2 
   1   chr1_71993242     AOna    T    C        0      0        2 
   1   chr1_71993242     ASom    T    C        0      0        2 
   1   chr1_71993242     HCab    T    C        0      0        2 
   1   chr1_71993242     HPrz    T    C        0      0        2 
   1   chr1_71993242     ZBoe    T    C        0      0        2 
   1   chr1_71993242     ZGre    T    C        0      0        2 
   1   chr1_71993242     ZHar    T    C        0      0        2 
   1   chr1_71993242   Sample    T    C        0      0        2 
   1   chr1_71995433     AAsi    T    C        0      0        2 
   1   chr1_71995433     AKia    T    C        0      0        2 
   1   chr1_71995433     AOna    T    C      0.5      1        2 
   1   chr1_71995433     ASom    T    C        0      0        2 
   1   chr1_71995433     HCab    T    C        0      0        2 
   1   chr1_71995433     HPrz    T    C        0      0        2 
   1   chr1_71995433     ZBoe    T    C        0      0        2 
   1   chr1_71995433     ZGre    T    C      0.5      1        2 
   1   chr1_71995433     ZHar    T    C        0      0        2 
   1   chr1_71995433   Sample    T    C        0      0        2 
   1   chr1_71996209     AAsi    T    A      0.5      1        2 
   1   chr1_71996209     AKia    T    A        0      0        2 
   1   chr1_71996209     AOna    T    A        0      0        2 
   1   chr1_71996209     ASom    T    A        0      0        2 
   1   chr1_71996209     HCab    T    A        0      0        2 
   1   chr1_71996209     HPrz    T    A        0      0        2 
   1   chr1_71996209     ZBoe    T    A        0      0        2 
   1   chr1_71996209     ZGre    T    A        0      0        2 
   1   chr1_71996209     ZHar    T    A        0      0        2 
   1   chr1_71996209   Sample    T    A        0      0        2 
   1   chr1_71996512     AAsi    C    A        0      0        2 
   1   chr1_71996512     AKia    C    A        0      0        2 
   1   chr1_71996512     AOna    C    A        0      0        2 
   1   chr1_71996512     ASom    C    A        0      0        2 
   1   chr1_71996512     HCab    C    A        0      0        2 
   1   chr1_71996512     HPrz    C    A        0      0        2 
   1   chr1_71996512     ZBoe    C    A        0      0        2 
   1   chr1_71996512     ZGre    C    A        0      0        2 
   1   chr1_71996512     ZHar    C    A        1      2        2 
   1   chr1_71996512   Sample    C    A        0      0        2 
   1   chr1_71996518     AAsi    C    T        0      0        2 
   1   chr1_71996518     AKia    C    T        0      0        2 
   1   chr1_71996518     AOna    C    T      0.5      1        2 
   1   chr1_71996518     ASom    C    T        0      0        2 
   1   chr1_71996518     HCab    C    T        0      0        2 
   1   chr1_71996518     HPrz    C    T        0      0        2 
   1   chr1_71996518     ZBoe    C    T        0      0        2 
   1   chr1_71996518     ZGre    C    T        0      0        2 
   1   chr1_71996518     ZHar    C    T        0      0        2 
   1   chr1_71996518   Sample    C    T        0      0        2 
   1   chr1_71997247     AAsi    G    C        0      0        2 
   1   chr1_71997247     AKia    G    C        1      2        2 
   1   chr1_71997247     AOna    G    C        0      0        2 
   1   chr1_71997247     ASom    G    C        0      0        2 
   1   chr1_71997247     HCab    G    C        0      0        2 
   1   chr1_71997247     HPrz    G    C        0      0        2 
   1   chr1_71997247     ZBoe    G    C        0      0        2 
   1   chr1_71997247     ZGre    G    C        0      0        2 
   1   chr1_71997247     ZHar    G    C        0      0        2 
   1   chr1_71997247   Sample    G    C        0      0        2 
   1   chr1_71997412     AAsi    A    G        0      0        2 
   1   chr1_71997412     AKia    A    G        0      0        2 
   1   chr1_71997412     AOna    A    G        0      0        2 
   1   chr1_71997412     ASom    A    G        0      0        2 
   1   chr1_71997412     HCab    A    G        0      0        2 
   1   chr1_71997412     HPrz    A    G        0      0        2 
   1   chr1_71997412     ZBoe    A    G        0      0        2 
   1   chr1_71997412     ZGre    A    G        1      2        2 
   1   chr1_71997412     ZHar    A    G        0      0        2 
   1   chr1_71997412   Sample    A    G        0      0        2 
   1   chr1_72022001     AAsi    A    G        0      0        2 
   1   chr1_72022001     AKia    A    G        0      0        2 
   1   chr1_72022001     AOna    A    G        0      0        2 
   1   chr1_72022001     ASom    A    G        0      0        2 
   1   chr1_72022001     HCab    A    G        1      2        2 
   1   chr1_72022001     HPrz    A    G        1      2        2 
   1   chr1_72022001     ZBoe    A    G        0      0        2 
   1   chr1_72022001     ZGre    A    G        0      0        2 
   1   chr1_72022001     ZHar    A    G        0      0        2 
   1   chr1_72022001   Sample    A    G        0      0        2 
   1   chr1_72022579     AAsi    A    G        0      0        2 
   1   chr1_72022579     AKia    A    G        0      0        2 
   1   chr1_72022579     AOna    A    G        0      0        2 
   1   chr1_72022579     ASom    A    G        0      0        2 
   1   chr1_72022579     HCab    A    G        1      2        2 
   1   chr1_72022579     HPrz    A    G        1      2        2 
   1   chr1_72022579     ZBoe    A    G        0      0        2 
   1   chr1_72022579     ZGre    A    G        0      0        2 
   1   chr1_72022579     ZHar    A    G        0      0        2 
   1   chr1_72022579   Sample    A    G        0      0        2 
   1   chr1_72025091     AAsi    A    C        0      0        2 
   1   chr1_72025091     AKia    A    C        0      0        2 
   1   chr1_72025091     AOna    A    C      0.5      1        2 
   1   chr1_72025091     ASom    A    C        0      0        2 
   1   chr1_72025091     HCab    A    C        0      0        2 
   1   chr1_72025091     HPrz    A    C        0      0        2 
   1   chr1_72025091     ZBoe    A    C        0      0        2 
   1   chr1_72025091     ZGre    A    C        0      0        2 
   1   chr1_72025091     ZHar    A    C        0      0        2 
   1   chr1_72025091   Sample    A    C        0      0        2 
   1   chr1_72029413     AAsi    C    T        0      0        2 
   1   chr1_72029413     AKia    C    T        0      0        2 
   1   chr1_72029413     AOna    C    T        0      0        2 
   1   chr1_72029413     ASom    C    T        0      0        2 
   1   chr1_72029413     HCab    C    T        0      0        2 
   1   chr1_72029413     HPrz    C    T        0      0        2 
   1   chr1_72029413     ZBoe    C    T        1      2        2 
   1   chr1_72029413     ZGre    C    T        1      2        2 
   1   chr1_72029413     ZHar    C    T        0      0        2 
   1   chr1_72029413   Sample    C    T        0      0        2 
   1   chr1_72031510     AAsi    T    C        0      0        2 
   1   chr1_72031510     AKia    T    C      0.5      1        2 
   1   chr1_72031510     AOna    T    C        0      0        2 
   1   chr1_72031510     ASom    T    C        0      0        2 
   1   chr1_72031510     HCab    T    C        0      0        2 
   1   chr1_72031510     HPrz    T    C        0      0        2 
   1   chr1_72031510     ZBoe    T    C        0      0        2 
   1   chr1_72031510     ZGre    T    C        0      0        2 
   1   chr1_72031510     ZHar    T    C        0      0        2 
   1   chr1_72031510   Sample    T    C        0      0        2 
   1   chr1_72035899     AAsi    T    G        0      0        2 
   1   chr1_72035899     AKia    T    G        0      0        2 
   1   chr1_72035899     AOna    T    G        0      0        2 
   1   chr1_72035899     ASom    T    G        0      0        2 
   1   chr1_72035899     HCab    T    G        0      0        2 
   1   chr1_72035899     HPrz    T    G        0      0        2 
   1   chr1_72035899     ZBoe    T    G        0      0        2 
   1   chr1_72035899     ZGre    T    G      0.5      1        2 
   1   chr1_72035899     ZHar    T    G        0      0        2 
   1   chr1_72035899   Sample    T    G        0      0        2 
   1   chr1_72045144     AAsi    C    T        0      0        2 
   1   chr1_72045144     AKia    C    T        0      0        2 
   1   chr1_72045144     AOna    C    T        0      0        2 
   1   chr1_72045144     ASom    C    T        0      0        2 
   1   chr1_72045144     HCab    C    T      0.5      1        2 
   1   chr1_72045144     HPrz    C    T      0.5      1        2 
   1   chr1_72045144     ZBoe    C    T        0      0        2 
   1   chr1_72045144     ZGre    C    T        0      0        2 
   1   chr1_72045144     ZHar    C    T        0      0        2 
   1   chr1_72045144   Sample    C    T        0      0        2 
   1   chr1_72048189     AAsi    G    T        1      2        2 
   1   chr1_72048189     AKia    G    T        0      0        2 
   1   chr1_72048189     AOna    G    T        0      0        2 
   1   chr1_72048189     ASom    G    T        1      2        2 
   1   chr1_72048189     HCab    G    T        1      2        2 
   1   chr1_72048189     HPrz    G    T        1      2        2 
   1   chr1_72048189     ZBoe    G    T        0      0        2 
   1   chr1_72048189     ZGre    G    T        0      0        2 
   1   chr1_72048189     ZHar    G    T        0      0        2 
   1   chr1_72048189   Sample    G    T        1      2        2 
   1   chr1_72050618     AAsi    T    C        0      0        2 
   1   chr1_72050618     AKia    T    C        0      0        2 
   1   chr1_72050618     AOna    T    C        0      0        2 
   1   chr1_72050618     ASom    T    C        0      0        2 
   1   chr1_72050618     HCab    T    C        1      2        2 
   1   chr1_72050618     HPrz    T    C        1      2        2 
   1   chr1_72050618     ZBoe    T    C        0      0        2 
   1   chr1_72050618     ZGre    T    C        1      2        2 
   1   chr1_72050618     ZHar    T    C        0      0        2 
   1   chr1_72050618   Sample    T    C        0      0        2 
   1   chr1_72053393     AAsi    T    C        0      0        2 
   1   chr1_72053393     AKia    T    C        0      0        2 
   1   chr1_72053393     AOna    T    C        0      0        2 
   1   chr1_72053393     ASom    T    C        0      0        2 
   1   chr1_72053393     HCab    T    C        0      0        2 
   1   chr1_72053393     HPrz    T    C        0      0        2 
   1   chr1_72053393     ZBoe    T    C      0.5      1        2 
   1   chr1_72053393     ZGre    T    C        0      0        2 
   1   chr1_72053393     ZHar    T    C        0      0        2 
   1   chr1_72053393   Sample    T    C        0      0        2 
   1   chr1_72056864     AAsi    C    A        0      0        2 
   1   chr1_72056864     AKia    C    A        0      0        2 
   1   chr1_72056864     AOna    C    A        0      0        2 
   1   chr1_72056864     ASom    C    A        0      0        2 
   1   chr1_72056864     HCab    C    A        1      2        2 
   1   chr1_72056864     HPrz    C    A        1      2        2 
   1   chr1_72056864     ZBoe    C    A        0      0        2 
   1   chr1_72056864     ZGre    C    A        0      0        2 
   1   chr1_72056864     ZHar    C    A        0      0        2 
   1   chr1_72056864   Sample    C    A        0      0        2 
   1   chr1_72060638     AAsi    A    G        0      0        2 
   1   chr1_72060638     AKia    A    G        0      0        2 
   1   chr1_72060638     AOna    A    G        0      0        2 
   1   chr1_72060638     ASom    A    G        0      0        2 
   1   chr1_72060638     HCab    A    G        0      0        2 
   1   chr1_72060638     HPrz    A    G        0      0        2 
   1   chr1_72060638     ZBoe    A    G        0      0        2 
   1   chr1_72060638     ZGre    A    G      0.5      1        2 
   1   chr1_72060638     ZHar    A    G        0      0        2 
   1   chr1_72060638   Sample    A    G        0      0        2 
   1   chr1_72064756     AAsi    T    C      0.5      1        2 
   1   chr1_72064756     AKia    T    C        0      0        2 
   1   chr1_72064756     AOna    T    C        0      0        2 
   1   chr1_72064756     ASom    T    C        0      0        2 
   1   chr1_72064756     HCab    T    C        0      0        2 
   1   chr1_72064756     HPrz    T    C        0      0        2 
   1   chr1_72064756     ZBoe    T    C        0      0        2 
   1   chr1_72064756     ZGre    T    C        0      0        2 
   1   chr1_72064756     ZHar    T    C        0      0        2 
   1   chr1_72064756   Sample    T    C        1      2        2 
   1   chr1_72066546     AAsi    T    G        0      0        2 
   1   chr1_72066546     AKia    T    G        0      0        2 
   1   chr1_72066546     AOna    T    G        0      0        2 
   1   chr1_72066546     ASom    T    G        0      0        2 
   1   chr1_72066546     HCab    T    G        0      0        2 
   1   chr1_72066546     HPrz    T    G        0      0        2 
   1   chr1_72066546     ZBoe    T    G        0      0        2 
   1   chr1_72066546     ZGre    T    G        0      0        2 
   1   chr1_72066546     ZHar    T    G      0.5      1        2 
   1   chr1_72066546   Sample    T    G        0      0        2 
   1   chr1_72066841     AAsi    C    T        0      0        2 
   1   chr1_72066841     AKia    C    T        0      0        2 
   1   chr1_72066841     AOna    C    T        0      0        2 
   1   chr1_72066841     ASom    C    T        0      0        2 
   1   chr1_72066841     HCab    C    T        1      2        2 
   1   chr1_72066841     HPrz    C    T        1      2        2 
   1   chr1_72066841     ZBoe    C    T        0      0        2 
   1   chr1_72066841     ZGre    C    T        0      0        2 
   1   chr1_72066841     ZHar    C    T        0      0        2 
   1   chr1_72066841   Sample    C    T        0      0        2 
   1   chr1_72067183     AAsi    G    C        0      0        2 
   1   chr1_72067183     AKia    G    C        0      0        2 
   1   chr1_72067183     AOna    G    C        0      0        2 
   1   chr1_72067183     ASom    G    C        0      0        2 
   1   chr1_72067183     HCab    G    C        0      0        2 
   1   chr1_72067183     HPrz    G    C        0      0        2 
   1   chr1_72067183     ZBoe    G    C        0      0        2 
   1   chr1_72067183     ZGre    G    C        0      0        2 
   1   chr1_72067183     ZHar    G    C        1      2        2 
   1   chr1_72067183   Sample    G    C        0      0        2 
   1   chr1_72067323     AAsi    T    C        0      0        2 
   1   chr1_72067323     AKia    T    C        0      0        2 
   1   chr1_72067323     AOna    T    C        0      0        2 
   1   chr1_72067323     ASom    T    C        0      0        2 
   1   chr1_72067323     HCab    T    C      0.5      1        2 
   1   chr1_72067323     HPrz    T    C        0      0        2 
   1   chr1_72067323     ZBoe    T    C        0      0        2 
   1   chr1_72067323     ZGre    T    C        0      0        2 
   1   chr1_72067323     ZHar    T    C        0      0        2 
   1   chr1_72067323   Sample    T    C        0      0        2 
   1   chr1_72067432     AAsi    T    A        0      0        2 
   1   chr1_72067432     AKia    T    A        0      0        2 
   1   chr1_72067432     AOna    T    A      0.5      1        2 
   1   chr1_72067432     ASom    T    A        0      0        2 
   1   chr1_72067432     HCab    T    A        0      0        2 
   1   chr1_72067432     HPrz    T    A        0      0        2 
   1   chr1_72067432     ZBoe    T    A        0      0        2 
   1   chr1_72067432     ZGre    T    A        0      0        2 
   1   chr1_72067432     ZHar    T    A        0      0        2 
   1   chr1_72067432   Sample    T    A        0      0        2 
   1   chr1_72067967     AAsi    A    G        0      0        2 
   1   chr1_72067967     AKia    A    G        0      0        2 
   1   chr1_72067967     AOna    A    G        0      0        2 
   1   chr1_72067967     ASom    A    G        0      0        2 
   1   chr1_72067967     HCab    A    G        0      0        2 
   1   chr1_72067967     HPrz    A    G        0      0        2 
   1   chr1_72067967     ZBoe    A    G        1      2        2 
   1   chr1_72067967     ZGre    A    G        0      0        2 
   1   chr1_72067967     ZHar    A    G        0      0        2 
   1   chr1_72067967   Sample    A    G        0      0        2 
   1   chr1_72070027     AAsi    G    A        0      0        2 
   1   chr1_72070027     AKia    G    A        0      0        2 
   1   chr1_72070027     AOna    G    A        0      0        2 
   1   chr1_72070027     ASom    G    A        0      0        2 
   1   chr1_72070027     HCab    G    A        0      0        2 
   1   chr1_72070027     HPrz    G    A      0.5      1        2 
   1   chr1_72070027     ZBoe    G    A        0      0        2 
   1   chr1_72070027     ZGre    G    A        0      0        2 
   1   chr1_72070027     ZHar    G    A        0      0        2 
   1   chr1_72070027   Sample    G    A        0      0        2 
   1   chr1_72071790     AAsi    T    C        0      0        2 
   1   chr1_72071790     AKia    T    C        0      0        2 
   1   chr1_72071790     AOna    T    C      0.5      1        2 
   1   chr1_72071790     ASom    T    C        0      0        2 
   1   chr1_72071790     HCab    T    C        0      0        2 
   1   chr1_72071790     HPrz    T    C        0      0        2 
   1   chr1_72071790     ZBoe    T    C        0      0        2 
   1   chr1_72071790     ZGre    T    C        0      0        2 
   1   chr1_72071790     ZHar    T    C        0      0        2 
   1   chr1_72071790   Sample    T    C        0      0        2 
   1   chr1_72076173     AAsi    G    T        0      0        2 
   1   chr1_72076173     AKia    G    T        0      0        2 
   1   chr1_72076173     AOna    G    T        0      0        2 
   1   chr1_72076173     ASom    G    T        0      0        2 
   1   chr1_72076173     HCab    G    T        0      0        2 
   1   chr1_72076173     HPrz    G    T        0      0        2 
   1   chr1_72076173     ZBoe    G    T        1      2        2 
   1   chr1_72076173     ZGre    G    T        0      0        2 
   1   chr1_72076173     ZHar    G    T        0      0        2 
   1   chr1_72076173   Sample    G    T        0      0        2 
   1   chr1_72088243     AAsi    G    C        0      0        2 
   1   chr1_72088243     AKia    G    C        0      0        2 
   1   chr1_72088243     AOna    G    C        0      0        2 
   1   chr1_72088243     ASom    G    C        0      0        2 
   1   chr1_72088243     HCab    G    C        0      0        2 
   1   chr1_72088243     HPrz    G    C        0      0        2 
   1   chr1_72088243     ZBoe    G    C        0      0        2 
   1   chr1_72088243     ZGre    G    C      0.5      1        2 
   1   chr1_72088243     ZHar    G    C        0      0        2 
   1   chr1_72088243   Sample    G    C        0      0        2 
   1   chr1_72097068     AAsi    A    T        1      2        2 
   1   chr1_72097068     AKia    A    T        0      0        2 
   1   chr1_72097068     AOna    A    T        0      0        2 
   1   chr1_72097068     ASom    A    T        1      2        2 
   1   chr1_72097068     HCab    A    T        0      0        2 
   1   chr1_72097068     HPrz    A    T        0      0        2 
   1   chr1_72097068     ZBoe    A    T        0      0        2 
   1   chr1_72097068     ZGre    A    T        0      0        2 
   1   chr1_72097068     ZHar    A    T        0      0        2 
   1   chr1_72097068   Sample    A    T        1      2        2 
   1   chr1_72103137     AAsi    A    G        0      0        2 
   1   chr1_72103137     AKia    A    G        0      0        2 
   1   chr1_72103137     AOna    A    G        0      0        2 
   1   chr1_72103137     ASom    A    G        0      0        2 
   1   chr1_72103137     HCab    A    G        1      2        2 
   1   chr1_72103137     HPrz    A    G        1      2        2 
   1   chr1_72103137     ZBoe    A    G        0      0        2 
   1   chr1_72103137     ZGre    A    G        0      0        2 
   1   chr1_72103137     ZHar    A    G        0      0        2 
   1   chr1_72103137   Sample    A    G        0      0        2 
   1   chr1_72108816     AAsi    T    C        0      0        2 
   1   chr1_72108816     AKia    T    C      0.5      1        2 
   1   chr1_72108816     AOna    T    C        0      0        2 
   1   chr1_72108816     ASom    T    C        0      0        2 
   1   chr1_72108816     HCab    T    C        0      0        2 
   1   chr1_72108816     HPrz    T    C        0      0        2 
   1   chr1_72108816     ZBoe    T    C        0      0        2 
   1   chr1_72108816     ZGre    T    C        0      0        2 
   1   chr1_72108816     ZHar    T    C        0      0        2 
   1   chr1_72108816   Sample    T    C        0      0        2 
   1   chr1_72109314     AAsi    A    G        0      0        2 
   1   chr1_72109314     AKia    A    G        0      0        2 
   1   chr1_72109314     AOna    A    G        0      0        2 
   1   chr1_72109314     ASom    A    G        0      0        2 
   1   chr1_72109314     HCab    A    G        1      2        2 
   1   chr1_72109314     HPrz    A    G        1      2        2 
   1   chr1_72109314     ZBoe    A    G        0      0        2 
   1   chr1_72109314     ZGre    A    G        0      0        2 
   1   chr1_72109314     ZHar    A    G        0      0        2 
   1   chr1_72109314   Sample    A    G        0      0        2 
   1   chr1_72115156     AAsi    G    C        0      0        2 
   1   chr1_72115156     AKia    G    C        0      0        2 
   1   chr1_72115156     AOna    G    C        0      0        2 
   1   chr1_72115156     ASom    G    C        0      0        2 
   1   chr1_72115156     HCab    G    C        0      0        2 
   1   chr1_72115156     HPrz    G    C        0      0        2 
   1   chr1_72115156     ZBoe    G    C        1      2        2 
   1   chr1_72115156     ZGre    G    C        0      0        2 
   1   chr1_72115156     ZHar    G    C        1      2        2 
   1   chr1_72115156   Sample    G    C        0      0        2 
   1   chr1_72120127     AAsi    C    A        0      0        2 
   1   chr1_72120127     AKia    C    A        0      0        2 
   1   chr1_72120127     AOna    C    A        0      0        2 
   1   chr1_72120127     ASom    C    A        0      0        2 
   1   chr1_72120127     HCab    C    A        0      0        2 
   1   chr1_72120127     HPrz    C    A        1      2        2 
   1   chr1_72120127     ZBoe    C    A        0      0        2 
   1   chr1_72120127     ZGre    C    A        0      0        2 
   1   chr1_72120127     ZHar    C    A        0      0        2 
   1   chr1_72120127   Sample    C    A        0      0        2 
   1   chr1_72120375     AAsi    T    C        0      0        2 
   1   chr1_72120375     AKia    T    C        0      0        2 
   1   chr1_72120375     AOna    T    C        0      0        2 
   1   chr1_72120375     ASom    T    C        0      0        2 
   1   chr1_72120375     HCab    T    C        0      0        2 
   1   chr1_72120375     HPrz    T    C        0      0        2 
   1   chr1_72120375     ZBoe    T    C        0      0        2 
   1   chr1_72120375     ZGre    T    C        0      0        2 
   1   chr1_72120375     ZHar    T    C        1      2        2 
   1   chr1_72120375   Sample    T    C        0      0        2 
   1   chr1_72126445     AAsi    C    G        0      0        2 
   1   chr1_72126445     AKia    C    G        0      0        2 
   1   chr1_72126445     AOna    C    G        0      0        2 
   1   chr1_72126445     ASom    C    G        0      0        2 
   1   chr1_72126445     HCab    C    G      0.5      1        2 
   1   chr1_72126445     HPrz    C    G        0      0        2 
   1   chr1_72126445     ZBoe    C    G        0      0        2 
   1   chr1_72126445     ZGre    C    G        0      0        2 
   1   chr1_72126445     ZHar    C    G        0      0        2 
   1   chr1_72126445   Sample    C    G        0      0        2 
   1   chr1_72136225     AAsi    G    A      0.5      1        2 
   1   chr1_72136225     AKia    G    A        0      0        2 
   1   chr1_72136225     AOna    G    A        0      0        2 
   1   chr1_72136225     ASom    G    A        0      0        2 
   1   chr1_72136225     HCab    G    A        0      0        2 
   1   chr1_72136225     HPrz    G    A        0      0        2 
   1   chr1_72136225     ZBoe    G    A        0      0        2 
   1   chr1_72136225     ZGre    G    A        0      0        2 
   1   chr1_72136225     ZHar    G    A        0      0        2 
   1   chr1_72136225   Sample    G    A        0      0        2 
   1   chr1_72137501     AAsi    T    C        0      0        2 
   1   chr1_72137501     AKia    T    C        0      0        2 
   1   chr1_72137501     AOna    T    C        0      0        2 
   1   chr1_72137501     ASom    T    C        0      0        2 
   1   chr1_72137501     HCab    T    C        1      2        2 
   1   chr1_72137501     HPrz    T    C        1      2        2 
   1   chr1_72137501     ZBoe    T    C        0      0        2 
   1   chr1_72137501     ZGre    T    C        0      0        2 
   1   chr1_72137501     ZHar    T    C        0      0        2 
   1   chr1_72137501   Sample    T    C        0      0        2 
   1   chr1_72145077     AAsi    G    A        0      0        2 
   1   chr1_72145077     AKia    G    A        0      0        2 
   1   chr1_72145077     AOna    G    A        0      0        2 
   1   chr1_72145077     ASom    G    A        0      0        2 
   1   chr1_72145077     HCab    G    A        0      0        2 
   1   chr1_72145077     HPrz    G    A        0      0        2 
   1   chr1_72145077     ZBoe    G    A        0      0        2 
   1   chr1_72145077     ZGre    G    A      0.5      1        2 
   1   chr1_72145077     ZHar    G    A        0      0        2 
   1   chr1_72145077   Sample    G    A        0      0        2 
   1   chr1_72151919     AAsi    A    G      0.5      1        2 
   1   chr1_72151919     AKia    A    G        0      0        2 
   1   chr1_72151919     AOna    A    G        0      0        2 
   1   chr1_72151919     ASom    A    G        0      0        2 
   1   chr1_72151919     HCab    A    G        0      0        2 
   1   chr1_72151919     HPrz    A    G        0      0        2 
   1   chr1_72151919     ZBoe    A    G        0      0        2 
   1   chr1_72151919     ZGre    A    G        0      0        2 
   1   chr1_72151919     ZHar    A    G        0      0        2 
   1   chr1_72151919   Sample    A    G        0      0        2 
   1   chr1_72157149     AAsi    T    C        0      0        2 
   1   chr1_72157149     AKia    T    C        0      0        2 
   1   chr1_72157149     AOna    T    C        0      0        2 
   1   chr1_72157149     ASom    T    C        0      0        2 
   1   chr1_72157149     HCab    T    C        0      0        2 
   1   chr1_72157149     HPrz    T    C        0      0        2 
   1   chr1_72157149     ZBoe    T    C      0.5      1        2 
   1   chr1_72157149     ZGre    T    C        0      0        2 
   1   chr1_72157149     ZHar    T    C        0      0        2 
   1   chr1_72157149   Sample    T    C        0      0        2 
   1   chr1_72163667     AAsi    T    C        0      0        2 
   1   chr1_72163667     AKia    T    C        0      0        2 
   1   chr1_72163667     AOna    T    C        0      0        2 
   1   chr1_72163667     ASom    T    C        0      0        2 
   1   chr1_72163667     HCab    T    C      0.5      1        2 
   1   chr1_72163667     HPrz    T    C        0      0        2 
   1   chr1_72163667     ZBoe    T    C        0      0        2 
   1   chr1_72163667     ZGre    T    C        0      0        2 
   1   chr1_72163667     ZHar    T    C        0      0        2 
   1   chr1_72163667   Sample    T    C        0      0        2 
   1   chr1_72168675     AAsi    C    T        0      0        2 
   1   chr1_72168675     AKia    C    T        0      0        2 
   1   chr1_72168675     AOna    C    T        0      0        2 
   1   chr1_72168675     ASom    C    T        0      0        2 
   1   chr1_72168675     HCab    C    T        0      0        2 
   1   chr1_72168675     HPrz    C    T        0      0        2 
   1   chr1_72168675     ZBoe    C    T        1      2        2 
   1   chr1_72168675     ZGre    C    T        0      0        2 
   1   chr1_72168675     ZHar    C    T        0      0        2 
   1   chr1_72168675   Sample    C    T        0      0        2 
   1   chr1_72173013     AAsi    T    C        1      2        2 
   1   chr1_72173013     AKia    T    C        0      0        2 
   1   chr1_72173013     AOna    T    C        0      0        2 
   1   chr1_72173013     ASom    T    C        1      2        2 
   1   chr1_72173013     HCab    T    C        0      0        2 
   1   chr1_72173013     HPrz    T    C        0      0        2 
   1   chr1_72173013     ZBoe    T    C        0      0        2 
   1   chr1_72173013     ZGre    T    C        0      0        2 
   1   chr1_72173013     ZHar    T    C        0      0        2 
   1   chr1_72173013   Sample    T    C        1      2        2 
   1   chr1_72177255     AAsi    T    C        0      0        2 
   1   chr1_72177255     AKia    T    C        0      0        2 
   1   chr1_72177255     AOna    T    C        0      0        2 
   1   chr1_72177255     ASom    T    C        0      0        2 
   1   chr1_72177255     HCab    T    C        0      0        2 
   1   chr1_72177255     HPrz    T    C        0      0        2 
   1   chr1_72177255     ZBoe    T    C        0      0        2 
   1   chr1_72177255     ZGre    T    C        0      0        2 
   1   chr1_72177255     ZHar    T    C        1      2        2 
   1   chr1_72177255   Sample    T    C        0      0        2 
   1   chr1_72179299     AAsi    T    C        0      0        2 
   1   chr1_72179299     AKia    T    C        0      0        2 
   1   chr1_72179299     AOna    T    C        0      0        2 
   1   chr1_72179299     ASom    T    C        0      0        2 
   1   chr1_72179299     HCab    T    C        0      0        2 
   1   chr1_72179299     HPrz    T    C        0      0        2 
   1   chr1_72179299     ZBoe    T    C      0.5      1        2 
   1   chr1_72179299     ZGre    T    C        0      0        2 
   1   chr1_72179299     ZHar    T    C        0      0        2 
   1   chr1_72179299   Sample    T    C        0      0        2 
   1   chr1_72196618     AAsi    A    G        1      2        2 
   1   chr1_72196618     AKia    A    G        0      0        2 
   1   chr1_72196618     AOna    A    G        0      0        2 
   1   chr1_72196618     ASom    A    G        0      0        2 
   1   chr1_72196618     HCab    A    G        0      0        2 
   1   chr1_72196618     HPrz    A    G        0      0        2 
   1   chr1_72196618     ZBoe    A    G        0      0        2 
   1   chr1_72196618     ZGre    A    G        0      0        2 
   1   chr1_72196618     ZHar    A    G        0      0        2 
   1   chr1_72196618   Sample    A    G        0      0        2 
   1   chr1_72197136     AAsi    A    G        0      0        2 
   1   chr1_72197136     AKia    A    G        0      0        2 
   1   chr1_72197136     AOna    A    G        0      0        2 
   1   chr1_72197136     ASom    A    G        0      0        2 
   1   chr1_72197136     HCab    A    G      0.5      1        2 
   1   chr1_72197136     HPrz    A    G        0      0        2 
   1   chr1_72197136     ZBoe    A    G        0      0        2 
   1   chr1_72197136     ZGre    A    G        0      0        2 
   1   chr1_72197136     ZHar    A    G        0      0        2 
   1   chr1_72197136   Sample    A    G        0      0        2 
   1   chr1_72199660     AAsi    A    G        0      0        2 
   1   chr1_72199660     AKia    A    G      0.5      1        2 
   1   chr1_72199660     AOna    A    G        0      0        2 
   1   chr1_72199660     ASom    A    G        0      0        2 
   1   chr1_72199660     HCab    A    G        0      0        2 
   1   chr1_72199660     HPrz    A    G        0      0        2 
   1   chr1_72199660     ZBoe    A    G        0      0        2 
   1   chr1_72199660     ZGre    A    G        0      0        2 
   1   chr1_72199660     ZHar    A    G        0      0        2 
   1   chr1_72199660   Sample    A    G        0      0        2 
   1   chr1_72205882     AAsi    T    C        0      0        2 
   1   chr1_72205882     AKia    T    C        1      2        2 
   1   chr1_72205882     AOna    T    C        0      0        2 
   1   chr1_72205882     ASom    T    C        0      0        2 
   1   chr1_72205882     HCab    T    C        0      0        2 
   1   chr1_72205882     HPrz    T    C        0      0        2 
   1   chr1_72205882     ZBoe    T    C        0      0        2 
   1   chr1_72205882     ZGre    T    C        0      0        2 
   1   chr1_72205882     ZHar    T    C        0      0        2 
   1   chr1_72205882   Sample    T    C        0      0        2 
   1   chr1_72206435     AAsi    G    T        0      0        2 
   1   chr1_72206435     AKia    G    T        1      2        2 
   1   chr1_72206435     AOna    G    T        0      0        2 
   1   chr1_72206435     ASom    G    T        0      0        2 
   1   chr1_72206435     HCab    G    T        0      0        2 
   1   chr1_72206435     HPrz    G    T        0      0        2 
   1   chr1_72206435     ZBoe    G    T        0      0        2 
   1   chr1_72206435     ZGre    G    T        0      0        2 
   1   chr1_72206435     ZHar    G    T        0      0        2 
   1   chr1_72206435   Sample    G    T        0      0        2 
   1   chr1_72207703     AAsi    A    G        0      0        2 
   1   chr1_72207703     AKia    A    G        0      0        2 
   1   chr1_72207703     AOna    A    G        1      2        2 
   1   chr1_72207703     ASom    A    G        0      0        2 
   1   chr1_72207703     HCab    A    G        0      0        2 
   1   chr1_72207703     HPrz    A    G        0      0        2 
   1   chr1_72207703     ZBoe    A    G        0      0        2 
   1   chr1_72207703     ZGre    A    G        0      0        2 
   1   chr1_72207703     ZHar    A    G        0      0        2 
   1   chr1_72207703   Sample    A    G        0      0        2 
   1   chr1_72210235     AAsi    C    T      0.5      1        2 
   1   chr1_72210235     AKia    C    T        0      0        2 
   1   chr1_72210235     AOna    C    T        0      0        2 
   1   chr1_72210235     ASom    C    T        0      0        2 
   1   chr1_72210235     HCab    C    T        0      0        2 
   1   chr1_72210235     HPrz    C    T        0      0        2 
   1   chr1_72210235     ZBoe    C    T        0      0        2 
   1   chr1_72210235     ZGre    C    T        0      0        2 
   1   chr1_72210235     ZHar    C    T        0      0        2 
   1   chr1_72210235   Sample    C    T        0      0        2 
   1   chr1_72217446     AAsi    T    A        0      0        2 
   1   chr1_72217446     AKia    T    A        0      0        2 
   1   chr1_72217446     AOna    T    A        0      0        2 
   1   chr1_72217446     ASom    T    A        0      0        2 
   1   chr1_72217446     HCab    T    A        0      0        2 
   1   chr1_72217446     HPrz    T    A        0      0        2 
   1   chr1_72217446     ZBoe    T    A        0      0        2 
   1   chr1_72217446     ZGre    T    A        1      2        2 
   1   chr1_72217446     ZHar    T    A        0      0        2 
   1   chr1_72217446   Sample    T    A        0      0        2 
   1   chr1_72223598     AAsi    A    G        0      0        2 
   1   chr1_72223598     AKia    A    G        0      0        2 
   1   chr1_72223598     AOna    A    G        0      0        2 
   1   chr1_72223598     ASom    A    G        0      0        2 
   1   chr1_72223598     HCab    A    G        0      0        2 
   1   chr1_72223598     HPrz    A    G        0      0        2 
   1   chr1_72223598     ZBoe    A    G        1      2        2 
   1   chr1_72223598     ZGre    A    G        0      0        2 
   1   chr1_72223598     ZHar    A    G        0      0        2 
   1   chr1_72223598   Sample    A    G        0      0        2 
   1   chr1_72224291     AAsi    A    G        0      0        2 
   1   chr1_72224291     AKia    A    G        0      0        2 
   1   chr1_72224291     AOna    A    G        0      0        2 
   1   chr1_72224291     ASom    A    G        0      0        2 
   1   chr1_72224291     HCab    A    G        0      0        2 
   1   chr1_72224291     HPrz    A    G        0      0        2 
   1   chr1_72224291     ZBoe    A    G      0.5      1        2 
   1   chr1_72224291     ZGre    A    G        0      0        2 
   1   chr1_72224291     ZHar    A    G        0      0        2 
   1   chr1_72224291   Sample    A    G        0      0        2 
   1   chr1_72230794     AAsi    C    A        0      0        2 
   1   chr1_72230794     AKia    C    A      0.5      1        2 
   1   chr1_72230794     AOna    C    A        0      0        2 
   1   chr1_72230794     ASom    C    A        0      0        2 
   1   chr1_72230794     HCab    C    A        0      0        2 
   1   chr1_72230794     HPrz    C    A        0      0        2 
   1   chr1_72230794     ZBoe    C    A        0      0        2 
   1   chr1_72230794     ZGre    C    A        0      0        2 
   1   chr1_72230794     ZHar    C    A        0      0        2 
   1   chr1_72230794   Sample    C    A        0      0        2 
   1   chr1_72233463     AAsi    A    C        0      0        2 
   1   chr1_72233463     AKia    A    C        0      0        2 
   1   chr1_72233463     AOna    A    C        1      2        2 
   1   chr1_72233463     ASom    A    C        0      0        2 
   1   chr1_72233463     HCab    A    C        0      0        2 
   1   chr1_72233463     HPrz    A    C        0      0        2 
   1   chr1_72233463     ZBoe    A    C        0      0        2 
   1   chr1_72233463     ZGre    A    C        0      0        2 
   1   chr1_72233463     ZHar    A    C        0      0        2 
   1   chr1_72233463   Sample    A    C        0      0        2 
   1   chr1_72240911     AAsi    G    A        0      0        2 
   1   chr1_72240911     AKia    G    A        0      0        2 
   1   chr1_72240911     AOna    G    A        0      0        2 
   1   chr1_72240911     ASom    G    A        0      0        2 
   1   chr1_72240911     HCab    G    A        0      0        2 
   1   chr1_72240911     HPrz    G    A      0.5      1        2 
   1   chr1_72240911     ZBoe    G    A        0      0        2 
   1   chr1_72240911     ZGre    G    A        0      0        2 
   1   chr1_72240911     ZHar    G    A        0      0        2 
   1   chr1_72240911   Sample    G    A        0      0        2 
   1   chr1_72249721     AAsi    A    C        0      0        2 
   1   chr1_72249721     AKia    A    C      0.5      1        2 
   1   chr1_72249721     AOna    A    C        0      0        2 
   1   chr1_72249721     ASom    A    C        0      0        2 
   1   chr1_72249721     HCab    A    C        0      0        2 
   1   chr1_72249721     HPrz    A    C        0      0        2 
   1   chr1_72249721     ZBoe    A    C        0      0        2 
   1   chr1_72249721     ZGre    A    C        0      0        2 
   1   chr1_72249721     ZHar    A    C        0      0        2 
   1   chr1_72249721   Sample    A    C        0      0        2 
   1   chr1_72258613     AAsi    C    T        0      0        2 
   1   chr1_72258613     AKia    C    T        0      0        2 
   1   chr1_72258613     AOna    C    T        0      0        2 
   1   chr1_72258613     ASom    C    T        0      0        2 
   1   chr1_72258613     HCab    C    T        1      2        2 
   1   chr1_72258613     HPrz    C    T        1      2        2 
   1   chr1_72258613     ZBoe    C    T        0      0        2 
   1   chr1_72258613     ZGre    C    T        0      0        2 
   1   chr1_72258613     ZHar    C    T        0      0        2 
   1   chr1_72258613   Sample    C    T        0      0        2 
   1   chr1_72259003     AAsi    C    T        1      2        2 
   1   chr1_72259003     AKia    C    T        0      0        2 
   1   chr1_72259003     AOna    C    T        0      0        2 
   1   chr1_72259003     ASom    C    T        0      0        2 
   1   chr1_72259003     HCab    C    T        0      0        2 
   1   chr1_72259003     HPrz    C    T        0      0        2 
   1   chr1_72259003     ZBoe    C    T        0      0        2 
   1   chr1_72259003     ZGre    C    T        0      0        2 
   1   chr1_72259003     ZHar    C    T        0      0        2 
   1   chr1_72259003   Sample    C    T        1      2        2 
   1   chr1_72265870     AAsi    G    A        0      0        2 
   1   chr1_72265870     AKia    G    A        0      0        2 
   1   chr1_72265870     AOna    G    A        0      0        2 
   1   chr1_72265870     ASom    G    A        0      0        2 
   1   chr1_72265870     HCab    G    A        0      0        2 
   1   chr1_72265870     HPrz    G    A        0      0        2 
   1   chr1_72265870     ZBoe    G    A        0      0        2 
   1   chr1_72265870     ZGre    G    A      0.5      1        2 
   1   chr1_72265870     ZHar    G    A        0      0        2 
   1   chr1_72265870   Sample    G    A        0      0        2 
   1   chr1_72266088     AAsi    G    A        0      0        2 
   1   chr1_72266088     AKia    G    A        0      0        2 
   1   chr1_72266088     AOna    G    A        0      0        2 
   1   chr1_72266088     ASom    G    A        0      0        2 
   1   chr1_72266088     HCab    G    A        1      2        2 
   1   chr1_72266088     HPrz    G    A        1      2        2 
   1   chr1_72266088     ZBoe    G    A        0      0        2 
   1   chr1_72266088     ZGre    G    A        0      0        2 
   1   chr1_72266088     ZHar    G    A        0      0        2 
   1   chr1_72266088   Sample    G    A        0      0        2 
   1   chr1_72266987     AAsi    G    A        0      0        2 
   1   chr1_72266987     AKia    G    A        0      0        2 
   1   chr1_72266987     AOna    G    A        0      0        2 
   1   chr1_72266987     ASom    G    A        0      0        2 
   1   chr1_72266987     HCab    G    A        0      0        2 
   1   chr1_72266987     HPrz    G    A        0      0        2 
   1   chr1_72266987     ZBoe    G    A      0.5      1        2 
   1   chr1_72266987     ZGre    G    A        0      0        2 
   1   chr1_72266987     ZHar    G    A        0      0        2 
   1   chr1_72266987   Sample    G    A        0      0        2 
   1   chr1_72277458     AAsi    T    C        0      0        2 
   1   chr1_72277458     AKia    T    C        0      0        2 
   1   chr1_72277458     AOna    T    C        0      0        2 
   1   chr1_72277458     ASom    T    C        0      0        2 
   1   chr1_72277458     HCab    T    C        1      2        2 
   1   chr1_72277458     HPrz    T    C        1      2        2 
   1   chr1_72277458     ZBoe    T    C        0      0        2 
   1   chr1_72277458     ZGre    T    C        0      0        2 
   1   chr1_72277458     ZHar    T    C        0      0        2 
   1   chr1_72277458   Sample    T    C        0      0        2 
   1   chr1_72282091     AAsi    A    C        0      0        2 
   1   chr1_72282091     AKia    A    C        0      0        2 
   1   chr1_72282091     AOna    A    C        0      0        2 
   1   chr1_72282091     ASom    A    C        1      2        2 
   1   chr1_72282091     HCab    A    C        0      0        2 
   1   chr1_72282091     HPrz    A    C        0      0        2 
   1   chr1_72282091     ZBoe    A    C        0      0        2 
   1   chr1_72282091     ZGre    A    C        0      0        2 
   1   chr1_72282091     ZHar    A    C        0      0        2 
   1   chr1_72282091   Sample    A    C        0      0        2 
   1   chr1_72287688     AAsi    C    T        0      0        2 
   1   chr1_72287688     AKia    C    T        0      0        2 
   1   chr1_72287688     AOna    C    T        0      0        2 
   1   chr1_72287688     ASom    C    T        0      0        2 
   1   chr1_72287688     HCab    C    T        1      2        2 
   1   chr1_72287688     HPrz    C    T        1      2        2 
   1   chr1_72287688     ZBoe    C    T        0      0        2 
   1   chr1_72287688     ZGre    C    T        0      0        2 
   1   chr1_72287688     ZHar    C    T        0      0        2 
   1   chr1_72287688   Sample    C    T        0      0        2 
   1   chr1_72296390     AAsi    A    G        0      0        2 
   1   chr1_72296390     AKia    A    G        1      2        2 
   1   chr1_72296390     AOna    A    G        1      2        2 
   1   chr1_72296390     ASom    A    G        0      0        2 
   1   chr1_72296390     HCab    A    G        0      0        2 
   1   chr1_72296390     HPrz    A    G        0      0        2 
   1   chr1_72296390     ZBoe    A    G        0      0        2 
   1   chr1_72296390     ZGre    A    G        0      0        2 
   1   chr1_72296390     ZHar    A    G        0      0        2 
   1   chr1_72296390   Sample    A    G        0      0        2 
   1   chr1_72299616     AAsi    A    G        0      0        2 
   1   chr1_72299616     AKia    A    G        0      0        2 
   1   chr1_72299616     AOna    A    G        0      0        2 
   1   chr1_72299616     ASom    A    G        0      0        2 
   1   chr1_72299616     HCab    A    G        0      0        2 
   1   chr1_72299616     HPrz    A    G        0      0        2 
   1   chr1_72299616     ZBoe    A    G      0.5      1        2 
   1   chr1_72299616     ZGre    A    G        0      0        2 
   1   chr1_72299616     ZHar    A    G        0      0        2 
   1   chr1_72299616   Sample    A    G        0      0        2 
   1   chr1_72305743     AAsi    C    T        0      0        2 
   1   chr1_72305743     AKia    C    T        0      0        2 
   1   chr1_72305743     AOna    C    T        0      0        2 
   1   chr1_72305743     ASom    C    T        0      0        2 
   1   chr1_72305743     HCab    C    T      0.5      1        2 
   1   chr1_72305743     HPrz    C    T        1      2        2 
   1   chr1_72305743     ZBoe    C    T        0      0        2 
   1   chr1_72305743     ZGre    C    T        0      0        2 
   1   chr1_72305743     ZHar    C    T        0      0        2 
   1   chr1_72305743   Sample    C    T        0      0        2 
   1   chr1_72307891     AAsi    C    T        0      0        2 
   1   chr1_72307891     AKia    C    T        0      0        2 
   1   chr1_72307891     AOna    C    T        0      0        2 
   1   chr1_72307891     ASom    C    T        0      0        2 
   1   chr1_72307891     HCab    C    T        0      0        2 
   1   chr1_72307891     HPrz    C    T        0      0        2 
   1   chr1_72307891     ZBoe    C    T      0.5      1        2 
   1   chr1_72307891     ZGre    C    T        0      0        2 
   1   chr1_72307891     ZHar    C    T        0      0        2 
   1   chr1_72307891   Sample    C    T        0      0        2 
   1   chr1_72308882     AAsi    G    A        0      0        2 
   1   chr1_72308882     AKia    G    A        0      0        2 
   1   chr1_72308882     AOna    G    A      0.5      1        2 
   1   chr1_72308882     ASom    G    A        0      0        2 
   1   chr1_72308882     HCab    G    A        0      0        2 
   1   chr1_72308882     HPrz    G    A        0      0        2 
   1   chr1_72308882     ZBoe    G    A        0      0        2 
   1   chr1_72308882     ZGre    G    A        0      0        2 
   1   chr1_72308882     ZHar    G    A        0      0        2 
   1   chr1_72308882   Sample    G    A        0      0        2 
   1   chr1_72312268     AAsi    T    C        0      0        2 
   1   chr1_72312268     AKia    T    C        0      0        2 
   1   chr1_72312268     AOna    T    C        0      0        2 
   1   chr1_72312268     ASom    T    C        0      0        2 
   1   chr1_72312268     HCab    T    C        0      0        2 
   1   chr1_72312268     HPrz    T    C        0      0        2 
   1   chr1_72312268     ZBoe    T    C        1      2        2 
   1   chr1_72312268     ZGre    T    C        0      0        2 
   1   chr1_72312268     ZHar    T    C        0      0        2 
   1   chr1_72312268   Sample    T    C        0      0        2 
   1   chr1_72312791     AAsi    G    A        1      2        2 
   1   chr1_72312791     AKia    G    A        0      0        2 
   1   chr1_72312791     AOna    G    A        0      0        2 
   1   chr1_72312791     ASom    G    A        1      2        2 
   1   chr1_72312791     HCab    G    A        0      0        2 
   1   chr1_72312791     HPrz    G    A        0      0        2 
   1   chr1_72312791     ZBoe    G    A        0      0        2 
   1   chr1_72312791     ZGre    G    A        0      0        2 
   1   chr1_72312791     ZHar    G    A        0      0        2 
   1   chr1_72312791   Sample    G    A        1      2        2 
   1   chr1_72313661     AAsi    C    T        0      0        2 
   1   chr1_72313661     AKia    C    T        0      0        2 
   1   chr1_72313661     AOna    C    T      0.5      1        2 
   1   chr1_72313661     ASom    C    T        0      0        2 
   1   chr1_72313661     HCab    C    T        0      0        2 
   1   chr1_72313661     HPrz    C    T        0      0        2 
   1   chr1_72313661     ZBoe    C    T        0      0        2 
   1   chr1_72313661     ZGre    C    T        0      0        2 
   1   chr1_72313661     ZHar    C    T        0      0        2 
   1   chr1_72313661   Sample    C    T        0      0        2 
   1   chr1_72314443     AAsi    A    T        0      0        2 
   1   chr1_72314443     AKia    A    T        0      0        2 
   1   chr1_72314443     AOna    A    T        0      0        2 
   1   chr1_72314443     ASom    A    T        0      0        2 
   1   chr1_72314443     HCab    A    T        1      2        2 
   1   chr1_72314443     HPrz    A    T        1      2        2 
   1   chr1_72314443     ZBoe    A    T        0      0        2 
   1   chr1_72314443     ZGre    A    T        0      0        2 
   1   chr1_72314443     ZHar    A    T        0      0        2 
   1   chr1_72314443   Sample    A    T        0      0        2 
   1   chr1_72316619     AAsi    C    T      0.5      1        2 
   1   chr1_72316619     AKia    C    T        0      0        2 
   1   chr1_72316619     AOna    C    T        0      0        2 
   1   chr1_72316619     ASom    C    T        0      0        2 
   1   chr1_72316619     HCab    C    T        0      0        2 
   1   chr1_72316619     HPrz    C    T        0      0        2 
   1   chr1_72316619     ZBoe    C    T        0      0        2 
   1   chr1_72316619     ZGre    C    T        0      0        2 
   1   chr1_72316619     ZHar    C    T        0      0        2 
   1   chr1_72316619   Sample    C    T        0      0        2 
   1   chr1_72316967     AAsi    T    C        0      0        2 
   1   chr1_72316967     AKia    T    C        1      2        2 
   1   chr1_72316967     AOna    T    C        0      0        2 
   1   chr1_72316967     ASom    T    C        0      0        2 
   1   chr1_72316967     HCab    T    C        0      0        2 
   1   chr1_72316967     HPrz    T    C        0      0        2 
   1   chr1_72316967     ZBoe    T    C        0      0        2 
   1   chr1_72316967     ZGre    T    C        0      0        2 
   1   chr1_72316967     ZHar    T    C        0      0        2 
   1   chr1_72316967   Sample    T    C        0      0        2 
   1   chr1_72324725     AAsi    A    G      0.5      1        2 
   1   chr1_72324725     AKia    A    G        0      0        2 
   1   chr1_72324725     AOna    A    G        0      0        2 
   1   chr1_72324725     ASom    A    G        0      0        2 
   1   chr1_72324725     HCab    A    G        0      0        2 
   1   chr1_72324725     HPrz    A    G        0      0        2 
   1   chr1_72324725     ZBoe    A    G        0      0        2 
   1   chr1_72324725     ZGre    A    G        0      0        2 
   1   chr1_72324725     ZHar    A    G        0      0        2 
   1   chr1_72324725   Sample    A    G        0      0        2 
   1   chr1_72326023     AAsi    G    A        0      0        2 
   1   chr1_72326023     AKia    G    A        0      0        2 
   1   chr1_72326023     AOna    G    A        0      0        2 
   1   chr1_72326023     ASom    G    A        0      0        2 
   1   chr1_72326023     HCab    G    A        1      2        2 
   1   chr1_72326023     HPrz    G    A        1      2        2 
   1   chr1_72326023     ZBoe    G    A        0      0        2 
   1   chr1_72326023     ZGre    G    A        0      0        2 
   1   chr1_72326023     ZHar    G    A        0      0        2 
   1   chr1_72326023   Sample    G    A        0      0        2 
   1   chr1_72326057     AAsi    G    A        0      0        2 
   1   chr1_72326057     AKia    G    A      0.5      1        2 
   1   chr1_72326057     AOna    G    A      0.5      1        2 
   1   chr1_72326057     ASom    G    A        0      0        2 
   1   chr1_72326057     HCab    G    A        0      0        2 
   1   chr1_72326057     HPrz    G    A        0      0        2 
   1   chr1_72326057     ZBoe    G    A        0      0        2 
   1   chr1_72326057     ZGre    G    A        0      0        2 
   1   chr1_72326057     ZHar    G    A        0      0        2 
   1   chr1_72326057   Sample    G    A        0      0        2 
   1   chr1_72327561     AAsi    T    G        0      0        2 
   1   chr1_72327561     AKia    T    G        0      0        2 
   1   chr1_72327561     AOna    T    G        0      0        2 
   1   chr1_72327561     ASom    T    G        0      0        2 
   1   chr1_72327561     HCab    T    G      0.5      1        2 
   1   chr1_72327561     HPrz    T    G        0      0        2 
   1   chr1_72327561     ZBoe    T    G        0      0        2 
   1   chr1_72327561     ZGre    T    G        0      0        2 
   1   chr1_72327561     ZHar    T    G        0      0        2 
   1   chr1_72327561   Sample    T    G        0      0        2 
   1   chr1_72331282     AAsi    C    A        0      0        2 
   1   chr1_72331282     AKia    C    A        0      0        2 
   1   chr1_72331282     AOna    C    A        0      0        2 
   1   chr1_72331282     ASom    C    A        0      0        2 
   1   chr1_72331282     HCab    C    A        0      0        2 
   1   chr1_72331282     HPrz    C    A      0.5      1        2 
   1   chr1_72331282     ZBoe    C    A        0      0        2 
   1   chr1_72331282     ZGre    C    A        0      0        2 
   1   chr1_72331282     ZHar    C    A        0      0        2 
   1   chr1_72331282   Sample    C    A        0      0        2 
   1   chr1_72353581     AAsi    C    T        0      0        2 
   1   chr1_72353581     AKia    C    T        0      0        2 
   1   chr1_72353581     AOna    C    T        0      0        2 
   1   chr1_72353581     ASom    C    T        0      0        2 
   1   chr1_72353581     HCab    C    T        0      0        2 
   1   chr1_72353581     HPrz    C    T      0.5      1        2 
   1   chr1_72353581     ZBoe    C    T        0      0        2 
   1   chr1_72353581     ZGre    C    T        0      0        2 
   1   chr1_72353581     ZHar    C    T        0      0        2 
   1   chr1_72353581   Sample    C    T        0      0        2 
   1   chr1_72354688     AAsi    A    G        0      0        2 
   1   chr1_72354688     AKia    A    G        0      0        2 
   1   chr1_72354688     AOna    A    G        0      0        2 
   1   chr1_72354688     ASom    A    G      0.5      1        2 
   1   chr1_72354688     HCab    A    G        0      0        2 
   1   chr1_72354688     HPrz    A    G        0      0        2 
   1   chr1_72354688     ZBoe    A    G        0      0        2 
   1   chr1_72354688     ZGre    A    G        0      0        2 
   1   chr1_72354688     ZHar    A    G        0      0        2 
   1   chr1_72354688   Sample    A    G        0      0        2 
   1   chr1_72355177     AAsi    T    C        0      0        2 
   1   chr1_72355177     AKia    T    C        0      0        2 
   1   chr1_72355177     AOna    T    C        0      0        2 
   1   chr1_72355177     ASom    T    C        0      0        2 
   1   chr1_72355177     HCab    T    C        1      2        2 
   1   chr1_72355177     HPrz    T    C        1      2        2 
   1   chr1_72355177     ZBoe    T    C        0      0        2 
   1   chr1_72355177     ZGre    T    C        0      0        2 
   1   chr1_72355177     ZHar    T    C        0      0        2 
   1   chr1_72355177   Sample    T    C        0      0        2 
   1   chr1_72356547     AAsi    T    C        0      0        2 
   1   chr1_72356547     AKia    T    C        0      0        2 
   1   chr1_72356547     AOna    T    C        0      0        2 
   1   chr1_72356547     ASom    T    C        0      0        2 
   1   chr1_72356547     HCab    T    C        1      2        2 
   1   chr1_72356547     HPrz    T    C        1      2        2 
   1   chr1_72356547     ZBoe    T    C        0      0        2 
   1   chr1_72356547     ZGre    T    C        0      0        2 
   1   chr1_72356547     ZHar    T    C        0      0        2 
   1   chr1_72356547   Sample    T    C        0      0        2 
   1   chr1_72357793     AAsi    C    T        0      0        2 
   1   chr1_72357793     AKia    C    T        0      0        2 
   1   chr1_72357793     AOna    C    T        0      0        2 
   1   chr1_72357793     ASom    C    T        0      0        2 
   1   chr1_72357793     HCab    C    T        1      2        2 
   1   chr1_72357793     HPrz    C    T        1      2        2 
   1   chr1_72357793     ZBoe    C    T        0      0        2 
   1   chr1_72357793     ZGre    C    T        0      0        2 
   1   chr1_72357793     ZHar    C    T        0      0        2 
   1   chr1_72357793   Sample    C    T        0      0        2 
   1   chr1_72358847     AAsi    C    A        0      0        2 
   1   chr1_72358847     AKia    C    A        0      0        2 
   1   chr1_72358847     AOna    C    A        0      0        2 
   1   chr1_72358847     ASom    C    A        0      0        2 
   1   chr1_72358847     HCab    C    A        0      0        2 
   1   chr1_72358847     HPrz    C    A        0      0        2 
   1   chr1_72358847     ZBoe    C    A      0.5      1        2 
   1   chr1_72358847     ZGre    C    A        0      0        2 
   1   chr1_72358847     ZHar    C    A        0      0        2 
   1   chr1_72358847   Sample    C    A        0      0        2 
   1   chr1_72361844     AAsi    C    T        0      0        2 
   1   chr1_72361844     AKia    C    T        0      0        2 
   1   chr1_72361844     AOna    C    T        0      0        2 
   1   chr1_72361844     ASom    C    T        0      0        2 
   1   chr1_72361844     HCab    C    T        0      0        2 
   1   chr1_72361844     HPrz    C    T        0      0        2 
   1   chr1_72361844     ZBoe    C    T      0.5      1        2 
   1   chr1_72361844     ZGre    C    T        0      0        2 
   1   chr1_72361844     ZHar    C    T        0      0        2 
   1   chr1_72361844   Sample    C    T        0      0        2 
   1   chr1_72374207     AAsi    T    C        0      0        2 
   1   chr1_72374207     AKia    T    C        0      0        2 
   1   chr1_72374207     AOna    T    C        0      0        2 
   1   chr1_72374207     ASom    T    C        0      0        2 
   1   chr1_72374207     HCab    T    C      0.5      1        2 
   1   chr1_72374207     HPrz    T    C        0      0        2 
   1   chr1_72374207     ZBoe    T    C        0      0        2 
   1   chr1_72374207     ZGre    T    C        0      0        2 
   1   chr1_72374207     ZHar    T    C        0      0        2 
   1   chr1_72374207   Sample    T    C        0      0        2 
   1   chr1_72376937     AAsi    T    C        0      0        2 
   1   chr1_72376937     AKia    T    C        0      0        2 
   1   chr1_72376937     AOna    T    C        0      0        2 
   1   chr1_72376937     ASom    T    C        0      0        2 
   1   chr1_72376937     HCab    T    C      0.5      1        2 
   1   chr1_72376937     HPrz    T    C        0      0        2 
   1   chr1_72376937     ZBoe    T    C        0      0        2 
   1   chr1_72376937     ZGre    T    C        0      0        2 
   1   chr1_72376937     ZHar    T    C        0      0        2 
   1   chr1_72376937   Sample    T    C        0      0        2 
   1   chr1_72379165     AAsi    T    C        1      2        2 
   1   chr1_72379165     AKia    T    C        0      0        2 
   1   chr1_72379165     AOna    T    C        0      0        2 
   1   chr1_72379165     ASom    T    C        1      2        2 
   1   chr1_72379165     HCab    T    C        1      2        2 
   1   chr1_72379165     HPrz    T    C        1      2        2 
   1   chr1_72379165     ZBoe    T    C        0      0        2 
   1   chr1_72379165     ZGre    T    C        0      0        2 
   1   chr1_72379165     ZHar    T    C        0      0        2 
   1   chr1_72379165   Sample    T    C        1      2        2 
   1   chr1_72383252     AAsi    G    T        0      0        2 
   1   chr1_72383252     AKia    G    T        0      0        2 
   1   chr1_72383252     AOna    G    T        0      0        2 
   1   chr1_72383252     ASom    G    T        0      0        2 
   1   chr1_72383252     HCab    G    T        0      0        2 
   1   chr1_72383252     HPrz    G    T        0      0        2 
   1   chr1_72383252     ZBoe    G    T      0.5      1        2 
   1   chr1_72383252     ZGre    G    T        1      2        2 
   1   chr1_72383252     ZHar    G    T        0      0        2 
   1   chr1_72383252   Sample    G    T        0      0        2 
   1   chr1_72385027     AAsi    C    G        0      0        2 
   1   chr1_72385027     AKia    C    G        0      0        2 
   1   chr1_72385027     AOna    C    G        0      0        2 
   1   chr1_72385027     ASom    C    G        0      0        2 
   1   chr1_72385027     HCab    C    G        0      0        2 
   1   chr1_72385027     HPrz    C    G        0      0        2 
   1   chr1_72385027     ZBoe    C    G      0.5      1        2 
   1   chr1_72385027     ZGre    C    G        0      0        2 
   1   chr1_72385027     ZHar    C    G        0      0        2 
   1   chr1_72385027   Sample    C    G        0      0        2 
   1   chr1_72390095     AAsi    C    G        0      0        2 
   1   chr1_72390095     AKia    C    G        0      0        2 
   1   chr1_72390095     AOna    C    G        0      0        2 
   1   chr1_72390095     ASom    C    G        0      0        2 
   1   chr1_72390095     HCab    C    G        0      0        2 
   1   chr1_72390095     HPrz    C    G        0      0        2 
   1   chr1_72390095     ZBoe    C    G      0.5      1        2 
   1   chr1_72390095     ZGre    C    G        0      0        2 
   1   chr1_72390095     ZHar    C    G        0      0        2 
   1   chr1_72390095   Sample    C    G        0      0        2 
   1   chr1_72399642     AAsi    G    A        1      2        2 
   1   chr1_72399642     AKia    G    A        0      0        2 
   1   chr1_72399642     AOna    G    A        0      0        2 
   1   chr1_72399642     ASom    G    A        1      2        2 
   1   chr1_72399642     HCab    G    A        0      0        2 
   1   chr1_72399642     HPrz    G    A        0      0        2 
   1   chr1_72399642     ZBoe    G    A        0      0        2 
   1   chr1_72399642     ZGre    G    A        0      0        2 
   1   chr1_72399642     ZHar    G    A        0      0        2 
   1   chr1_72399642   Sample    G    A        1      2        2 
   1   chr1_72401019     AAsi    T    G        0      0        2 
   1   chr1_72401019     AKia    T    G        0      0        2 
   1   chr1_72401019     AOna    T    G        0      0        2 
   1   chr1_72401019     ASom    T    G        0      0        2 
   1   chr1_72401019     HCab    T    G        1      2        2 
   1   chr1_72401019     HPrz    T    G        1      2        2 
   1   chr1_72401019     ZBoe    T    G        0      0        2 
   1   chr1_72401019     ZGre    T    G        0      0        2 
   1   chr1_72401019     ZHar    T    G        0      0        2 
   1   chr1_72401019   Sample    T    G        0      0        2 
   1   chr1_72401973     AAsi    A    C        0      0        2 
   1   chr1_72401973     AKia    A    C        0      0        2 
   1   chr1_72401973     AOna    A    C        0      0        2 
   1   chr1_72401973     ASom    A    C        0      0        2 
   1   chr1_72401973     HCab    A    C        0      0        2 
   1   chr1_72401973     HPrz    A    C      0.5      1        2 
   1   chr1_72401973     ZBoe    A    C        0      0        2 
   1   chr1_72401973     ZGre    A    C        0      0        2 
   1   chr1_72401973     ZHar    A    C        0      0        2 
   1   chr1_72401973   Sample    A    C        0      0        2 
   1   chr1_72402180     AAsi    G    T        0      0        2 
   1   chr1_72402180     AKia    G    T        1      2        2 
   1   chr1_72402180     AOna    G    T      0.5      1        2 
   1   chr1_72402180     ASom    G    T        0      0        2 
   1   chr1_72402180     HCab    G    T        0      0        2 
   1   chr1_72402180     HPrz    G    T        0      0        2 
   1   chr1_72402180     ZBoe    G    T        0      0        2 
   1   chr1_72402180     ZGre    G    T        0      0        2 
   1   chr1_72402180     ZHar    G    T        0      0        2 
   1   chr1_72402180   Sample    G    T        0      0        2 
   1   chr1_72410047     AAsi    A    G        0      0        2 
   1   chr1_72410047     AKia    A    G        0      0        2 
   1   chr1_72410047     AOna    A    G        0      0        2 
   1   chr1_72410047     ASom    A    G      0.5      1        2 
   1   chr1_72410047     HCab    A    G        0      0        2 
   1   chr1_72410047     HPrz    A    G        0      0        2 
   1   chr1_72410047     ZBoe    A    G        0      0        2 
   1   chr1_72410047     ZGre    A    G        0      0        2 
   1   chr1_72410047     ZHar    A    G        0      0        2 
   1   chr1_72410047   Sample    A    G        0      0        2 
   1   chr1_72412281     AAsi    A    G        0      0        2 
   1   chr1_72412281     AKia    A    G        0      0        2 
   1   chr1_72412281     AOna    A    G        0      0        2 
   1   chr1_72412281     ASom    A    G        0      0        2 
   1   chr1_72412281     HCab    A    G        0      0        2 
   1   chr1_72412281     HPrz    A    G        0      0        2 
   1   chr1_72412281     ZBoe    A    G      0.5      1        2 
   1   chr1_72412281     ZGre    A    G        0      0        2 
   1   chr1_72412281     ZHar    A    G        0      0        2 
   1   chr1_72412281   Sample    A    G        0      0        2 
   1   chr1_72419076     AAsi    T    A        0      0        2 
   1   chr1_72419076     AKia    T    A        0      0        2 
   1   chr1_72419076     AOna    T    A        0      0        2 
   1   chr1_72419076     ASom    T    A        0      0        2 
   1   chr1_72419076     HCab    T    A        1      2        2 
   1   chr1_72419076     HPrz    T    A        1      2        2 
   1   chr1_72419076     ZBoe    T    A        0      0        2 
   1   chr1_72419076     ZGre    T    A        0      0        2 
   1   chr1_72419076     ZHar    T    A        0      0        2 
   1   chr1_72419076   Sample    T    A        0      0        2 
   1   chr1_72419653     AAsi    A    G        0      0        2 
   1   chr1_72419653     AKia    A    G        0      0        2 
   1   chr1_72419653     AOna    A    G        0      0        2 
   1   chr1_72419653     ASom    A    G        1      2        2 
   1   chr1_72419653     HCab    A    G        0      0        2 
   1   chr1_72419653     HPrz    A    G        0      0        2 
   1   chr1_72419653     ZBoe    A    G        0      0        2 
   1   chr1_72419653     ZGre    A    G        0      0        2 
   1   chr1_72419653     ZHar    A    G        0      0        2 
   1   chr1_72419653   Sample    A    G        0      0        2 
   1   chr1_72427106     AAsi    T    A        0      0        2 
   1   chr1_72427106     AKia    T    A        0      0        2 
   1   chr1_72427106     AOna    T    A        0      0        2 
   1   chr1_72427106     ASom    T    A        0      0        2 
   1   chr1_72427106     HCab    T    A        0      0        2 
   1   chr1_72427106     HPrz    T    A        0      0        2 
   1   chr1_72427106     ZBoe    T    A      0.5      1        2 
   1   chr1_72427106     ZGre    T    A        0      0        2 
   1   chr1_72427106     ZHar    T    A        0      0        2 
   1   chr1_72427106   Sample    T    A        0      0        2 
   1   chr1_72433253     AAsi    T    A        0      0        2 
   1   chr1_72433253     AKia    T    A        0      0        2 
   1   chr1_72433253     AOna    T    A        0      0        2 
   1   chr1_72433253     ASom    T    A        0      0        2 
   1   chr1_72433253     HCab    T    A        0      0        2 
   1   chr1_72433253     HPrz    T    A      0.5      1        2 
   1   chr1_72433253     ZBoe    T    A        0      0        2 
   1   chr1_72433253     ZGre    T    A        0      0        2 
   1   chr1_72433253     ZHar    T    A        0      0        2 
   1   chr1_72433253   Sample    T    A        0      0        2 
   1   chr1_72443431     AAsi    T    C        0      0        2 
   1   chr1_72443431     AKia    T    C        1      2        2 
   1   chr1_72443431     AOna    T    C      0.5      1        2 
   1   chr1_72443431     ASom    T    C        0      0        2 
   1   chr1_72443431     HCab    T    C        0      0        2 
   1   chr1_72443431     HPrz    T    C        0      0        2 
   1   chr1_72443431     ZBoe    T    C        0      0        2 
   1   chr1_72443431     ZGre    T    C        0      0        2 
   1   chr1_72443431     ZHar    T    C        0      0        2 
   1   chr1_72443431   Sample    T    C        0      0        2 
   1   chr1_72451042     AAsi    C    G        0      0        2 
   1   chr1_72451042     AKia    C    G        0      0        2 
   1   chr1_72451042     AOna    C    G        0      0        2 
   1   chr1_72451042     ASom    C    G        0      0        2 
   1   chr1_72451042     HCab    C    G        1      2        2 
   1   chr1_72451042     HPrz    C    G        1      2        2 
   1   chr1_72451042     ZBoe    C    G        0      0        2 
   1   chr1_72451042     ZGre    C    G        0      0        2 
   1   chr1_72451042     ZHar    C    G        0      0        2 
   1   chr1_72451042   Sample    C    G        0      0        2 
   1   chr1_72453840     AAsi    C    G        0      0        2 
   1   chr1_72453840     AKia    C    G        0      0        2 
   1   chr1_72453840     AOna    C    G        0      0        2 
   1   chr1_72453840     ASom    C    G        0      0        2 
   1   chr1_72453840     HCab    C    G        0      0        2 
   1   chr1_72453840     HPrz    C    G        0      0        2 
   1   chr1_72453840     ZBoe    C    G      0.5      1        2 
   1   chr1_72453840     ZGre    C    G        0      0        2 
   1   chr1_72453840     ZHar    C    G        0      0        2 
   1   chr1_72453840   Sample    C    G        0      0        2 
   1   chr1_72497788     AAsi    A    G        0      0        2 
   1   chr1_72497788     AKia    A    G        0      0        2 
   1   chr1_72497788     AOna    A    G        0      0        2 
   1   chr1_72497788     ASom    A    G        0      0        2 
   1   chr1_72497788     HCab    A    G        0      0        2 
   1   chr1_72497788     HPrz    A    G      0.5      1        2 
   1   chr1_72497788     ZBoe    A    G        0      0        2 
   1   chr1_72497788     ZGre    A    G        0      0        2 
   1   chr1_72497788     ZHar    A    G        0      0        2 
   1   chr1_72497788   Sample    A    G        0      0        2 
   1   chr1_72498767     AAsi    C    G        0      0        2 
   1   chr1_72498767     AKia    C    G        0      0        2 
   1   chr1_72498767     AOna    C    G        1      2        2 
   1   chr1_72498767     ASom    C    G        0      0        2 
   1   chr1_72498767     HCab    C    G        0      0        2 
   1   chr1_72498767     HPrz    C    G        0      0        2 
   1   chr1_72498767     ZBoe    C    G        0      0        2 
   1   chr1_72498767     ZGre    C    G        0      0        2 
   1   chr1_72498767     ZHar    C    G        0      0        2 
   1   chr1_72498767   Sample    C    G        0      0        2 
   1   chr1_72504341     AAsi    C    T        0      0        2 
   1   chr1_72504341     AKia    C    T        0      0        2 
   1   chr1_72504341     AOna    C    T        0      0        2 
   1   chr1_72504341     ASom    C    T        0      0        2 
   1   chr1_72504341     HCab    C    T        1      2        2 
   1   chr1_72504341     HPrz    C    T        1      2        2 
   1   chr1_72504341     ZBoe    C    T        0      0        2 
   1   chr1_72504341     ZGre    C    T        0      0        2 
   1   chr1_72504341     ZHar    C    T        0      0        2 
   1   chr1_72504341   Sample    C    T        0      0        2 
   1   chr1_72506297     AAsi    G    C        0      0        2 
   1   chr1_72506297     AKia    G    C        0      0        2 
   1   chr1_72506297     AOna    G    C        1      2        2 
   1   chr1_72506297     ASom    G    C        0      0        2 
   1   chr1_72506297     HCab    G    C        0      0        2 
   1   chr1_72506297     HPrz    G    C        0      0        2 
   1   chr1_72506297     ZBoe    G    C        0      0        2 
   1   chr1_72506297     ZGre    G    C        0      0        2 
   1   chr1_72506297     ZHar    G    C        0      0        2 
   1   chr1_72506297   Sample    G    C        0      0        2 
   1   chr1_72520280     AAsi    T    C        0      0        2 
   1   chr1_72520280     AKia    T    C        0      0        2 
   1   chr1_72520280     AOna    T    C        0      0        2 
   1   chr1_72520280     ASom    T    C        0      0        2 
   1   chr1_72520280     HCab    T    C        1      2        2 
   1   chr1_72520280     HPrz    T    C        1      2        2 
   1   chr1_72520280     ZBoe    T    C        0      0        2 
   1   chr1_72520280     ZGre    T    C        0      0        2 
   1   chr1_72520280     ZHar    T    C        0      0        2 
   1   chr1_72520280   Sample    T    C        0      0        2 
   1   chr1_72524699     AAsi    G    C        0      0        2 
   1   chr1_72524699     AKia    G    C        0      0        2 
   1   chr1_72524699     AOna    G    C        0      0        2 
   1   chr1_72524699     ASom    G    C        0      0        2 
   1   chr1_72524699     HCab    G    C        0      0        2 
   1   chr1_72524699     HPrz    G    C        0      0        2 
   1   chr1_72524699     ZBoe    G    C        0      0        2 
   1   chr1_72524699     ZGre    G    C        0      0        2 
   1   chr1_72524699     ZHar    G    C      0.5      1        2 
   1   chr1_72524699   Sample    G    C        0      0        2 
   1   chr1_72527721     AAsi    T    C        0      0        2 
   1   chr1_72527721     AKia    T    C        0      0        2 
   1   chr1_72527721     AOna    T    C        0      0        2 
   1   chr1_72527721     ASom    T    C        0      0        2 
   1   chr1_72527721     HCab    T    C        0      0        2 
   1   chr1_72527721     HPrz    T    C        0      0        2 
   1   chr1_72527721     ZBoe    T    C      0.5      1        2 
   1   chr1_72527721     ZGre    T    C        0      0        2 
   1   chr1_72527721     ZHar    T    C        0      0        2 
   1   chr1_72527721   Sample    T    C        0      0        2 
   1   chr1_72528226     AAsi    T    G        0      0        2 
   1   chr1_72528226     AKia    T    G        0      0        2 
   1   chr1_72528226     AOna    T    G        0      0        2 
   1   chr1_72528226     ASom    T    G        0      0        2 
   1   chr1_72528226     HCab    T    G        0      0        2 
   1   chr1_72528226     HPrz    T    G      0.5      1        2 
   1   chr1_72528226     ZBoe    T    G        0      0        2 
   1   chr1_72528226     ZGre    T    G        0      0        2 
   1   chr1_72528226     ZHar    T    G        0      0        2 
   1   chr1_72528226   Sample    T    G        0      0        2 
   1   chr1_72529413     AAsi    T    A        0      0        2 
   1   chr1_72529413     AKia    T    A        0      0        2 
   1   chr1_72529413     AOna    T    A        0      0        2 
   1   chr1_72529413     ASom    T    A        0      0        2 
   1   chr1_72529413     HCab    T    A        0      0        2 
   1   chr1_72529413     HPrz    T    A        0      0        2 
   1   chr1_72529413     ZBoe    T    A        0      0        2 
   1   chr1_72529413     ZGre    T    A        0      0        2 
   1   chr1_72529413     ZHar    T    A      0.5      1        2 
   1   chr1_72529413   Sample    T    A        0      0        2 
   1   chr1_72529592     AAsi    A    T        0      0        2 
   1   chr1_72529592     AKia    A    T        0      0        2 
   1   chr1_72529592     AOna    A    T        0      0        2 
   1   chr1_72529592     ASom    A    T        0      0        2 
   1   chr1_72529592     HCab    A    T        0      0        2 
   1   chr1_72529592     HPrz    A    T        0      0        2 
   1   chr1_72529592     ZBoe    A    T      0.5      1        2 
   1   chr1_72529592     ZGre    A    T        0      0        2 
   1   chr1_72529592     ZHar    A    T        0      0        2 
   1   chr1_72529592   Sample    A    T        0      0        2 
   1   chr1_72530362     AAsi    G    C        0      0        2 
   1   chr1_72530362     AKia    G    C        0      0        2 
   1   chr1_72530362     AOna    G    C        0      0        2 
   1   chr1_72530362     ASom    G    C        0      0        2 
   1   chr1_72530362     HCab    G    C      0.5      1        2 
   1   chr1_72530362     HPrz    G    C        0      0        2 
   1   chr1_72530362     ZBoe    G    C        0      0        2 
   1   chr1_72530362     ZGre    G    C        0      0        2 
   1   chr1_72530362     ZHar    G    C        0      0        2 
   1   chr1_72530362   Sample    G    C        0      0        2 
   1   chr1_72531177     AAsi    A    G        0      0        2 
   1   chr1_72531177     AKia    A    G        0      0        2 
   1   chr1_72531177     AOna    A    G        0      0        2 
   1   chr1_72531177     ASom    A    G        0      0        2 
   1   chr1_72531177     HCab    A    G        0      0        2 
   1   chr1_72531177     HPrz    A    G        0      0        2 
   1   chr1_72531177     ZBoe    A    G        0      0        2 
   1   chr1_72531177     ZGre    A    G        0      0        2 
   1   chr1_72531177     ZHar    A    G      0.5      1        2 
   1   chr1_72531177   Sample    A    G        0      0        2 
   1   chr1_72539022     AAsi    C    A        1      2        2 
   1   chr1_72539022     AKia    C    A        0      0        2 
   1   chr1_72539022     AOna    C    A        0      0        2 
   1   chr1_72539022     ASom    C    A      0.5      1        2 
   1   chr1_72539022     HCab    C    A        0      0        2 
   1   chr1_72539022     HPrz    C    A        0      0        2 
   1   chr1_72539022     ZBoe    C    A        0      0        2 
   1   chr1_72539022     ZGre    C    A        0      0        2 
   1   chr1_72539022     ZHar    C    A        0      0        2 
   1   chr1_72539022   Sample    C    A        1      2        2 
   1   chr1_72547181     AAsi    C    A        0      0        2 
   1   chr1_72547181     AKia    C    A        0      0        2 
   1   chr1_72547181     AOna    C    A        0      0        2 
   1   chr1_72547181     ASom    C    A        0      0        2 
   1   chr1_72547181     HCab    C    A        0      0        2 
   1   chr1_72547181     HPrz    C    A        0      0        2 
   1   chr1_72547181     ZBoe    C    A      0.5      1        2 
   1   chr1_72547181     ZGre    C    A        0      0        2 
   1   chr1_72547181     ZHar    C    A        0      0        2 
   1   chr1_72547181   Sample    C    A        0      0        2 
   1   chr1_72547325     AAsi    G    C      0.5      1        2 
   1   chr1_72547325     AKia    G    C        0      0        2 
   1   chr1_72547325     AOna    G    C        0      0        2 
   1   chr1_72547325     ASom    G    C        0      0        2 
   1   chr1_72547325     HCab    G    C        0      0        2 
   1   chr1_72547325     HPrz    G    C        0      0        2 
   1   chr1_72547325     ZBoe    G    C        0      0        2 
   1   chr1_72547325     ZGre    G    C        0      0        2 
   1   chr1_72547325     ZHar    G    C        0      0        2 
   1   chr1_72547325   Sample    G    C        0      0        2 
   1   chr1_72557800     AAsi    C    T        0      0        2 
   1   chr1_72557800     AKia    C    T        0      0        2 
   1   chr1_72557800     AOna    C    T        0      0        2 
   1   chr1_72557800     ASom    C    T        0      0        2 
   1   chr1_72557800     HCab    C    T        0      0        2 
   1   chr1_72557800     HPrz    C    T        0      0        2 
   1   chr1_72557800     ZBoe    C    T        0      0        2 
   1   chr1_72557800     ZGre    C    T        0      0        2 
   1   chr1_72557800     ZHar    C    T        1      2        2 
   1   chr1_72557800   Sample    C    T        0      0        2 
   1   chr1_72560017     AAsi    T    C        0      0        2 
   1   chr1_72560017     AKia    T    C        0      0        2 
   1   chr1_72560017     AOna    T    C        0      0        2 
   1   chr1_72560017     ASom    T    C        0      0        2 
   1   chr1_72560017     HCab    T    C        1      2        2 
   1   chr1_72560017     HPrz    T    C        1      2        2 
   1   chr1_72560017     ZBoe    T    C        0      0        2 
   1   chr1_72560017     ZGre    T    C        0      0        2 
   1   chr1_72560017     ZHar    T    C        0      0        2 
   1   chr1_72560017   Sample    T    C        0      0        2 
   1   chr1_72563907     AAsi    T    C        0      0        2 
   1   chr1_72563907     AKia    T    C      0.5      1        2 
   1   chr1_72563907     AOna    T    C        0      0        2 
   1   chr1_72563907     ASom    T    C      0.5      1        2 
   1   chr1_72563907     HCab    T    C        0      0        2 
   1   chr1_72563907     HPrz    T    C        0      0        2 
   1   chr1_72563907     ZBoe    T    C        0      0        2 
   1   chr1_72563907     ZGre    T    C        0      0        2 
   1   chr1_72563907     ZHar    T    C        0      0        2 
   1   chr1_72563907   Sample    T    C        0      0        2 
   1   chr1_72571868     AAsi    A    C        0      0        2 
   1   chr1_72571868     AKia    A    C        0      0        2 
   1   chr1_72571868     AOna    A    C        1      2        2 
   1   chr1_72571868     ASom    A    C        0      0        2 
   1   chr1_72571868     HCab    A    C        0      0        2 
   1   chr1_72571868     HPrz    A    C        0      0        2 
   1   chr1_72571868     ZBoe    A    C        0      0        2 
   1   chr1_72571868     ZGre    A    C        0      0        2 
   1   chr1_72571868     ZHar    A    C        0      0        2 
   1   chr1_72571868   Sample    A    C        0      0        2 
   1   chr1_72582928     AAsi    A    G        0      0        2 
   1   chr1_72582928     AKia    A    G        0      0        2 
   1   chr1_72582928     AOna    A    G        0      0        2 
   1   chr1_72582928     ASom    A    G        0      0        2 
   1   chr1_72582928     HCab    A    G        0      0        2 
   1   chr1_72582928     HPrz    A    G        0      0        2 
   1   chr1_72582928     ZBoe    A    G        0      0        2 
   1   chr1_72582928     ZGre    A    G        0      0        2 
   1   chr1_72582928     ZHar    A    G        1      2        2 
   1   chr1_72582928   Sample    A    G        0      0        2 
   1   chr1_72583418     AAsi    T    G        0      0        2 
   1   chr1_72583418     AKia    T    G        0      0        2 
   1   chr1_72583418     AOna    T    G        0      0        2 
   1   chr1_72583418     ASom    T    G        0      0        2 
   1   chr1_72583418     HCab    T    G        0      0        2 
   1   chr1_72583418     HPrz    T    G        0      0        2 
   1   chr1_72583418     ZBoe    T    G        1      2        2 
   1   chr1_72583418     ZGre    T    G        0      0        2 
   1   chr1_72583418     ZHar    T    G        0      0        2 
   1   chr1_72583418   Sample    T    G        0      0        2 
   1   chr1_72584824     AAsi    T    C        0      0        2 
   1   chr1_72584824     AKia    T    C        0      0        2 
   1   chr1_72584824     AOna    T    C        0      0        2 
   1   chr1_72584824     ASom    T    C        0      0        2 
   1   chr1_72584824     HCab    T    C        0      0        2 
   1   chr1_72584824     HPrz    T    C        0      0        2 
   1   chr1_72584824     ZBoe    T    C      0.5      1        2 
   1   chr1_72584824     ZGre    T    C        0      0        2 
   1   chr1_72584824     ZHar    T    C        0      0        2 
   1   chr1_72584824   Sample    T    C        0      0        2 
   1   chr1_72588599     AAsi    C    T        0      0        2 
   1   chr1_72588599     AKia    C    T      0.5      1        2 
   1   chr1_72588599     AOna    C    T        0      0        2 
   1   chr1_72588599     ASom    C    T        0      0        2 
   1   chr1_72588599     HCab    C    T        0      0        2 
   1   chr1_72588599     HPrz    C    T        0      0        2 
   1   chr1_72588599     ZBoe    C    T        0      0        2 
   1   chr1_72588599     ZGre    C    T        0      0        2 
   1   chr1_72588599     ZHar    C    T        0      0        2 
   1   chr1_72588599   Sample    C    T        0      0        2 
   1   chr1_72592946     AAsi    T    C        0      0        2 
   1   chr1_72592946     AKia    T    C        0      0        2 
   1   chr1_72592946     AOna    T    C      0.5      1        2 
   1   chr1_72592946     ASom    T    C        0      0        2 
   1   chr1_72592946     HCab    T    C        0      0        2 
   1   chr1_72592946     HPrz    T    C        0      0        2 
   1   chr1_72592946     ZBoe    T    C        0      0        2 
   1   chr1_72592946     ZGre    T    C        0      0        2 
   1   chr1_72592946     ZHar    T    C        0      0        2 
   1   chr1_72592946   Sample    T    C        0      0        2 
   1   chr1_72593276     AAsi    A    G        0      0        2 
   1   chr1_72593276     AKia    A    G        0      0        2 
   1   chr1_72593276     AOna    A    G        0      0        2 
   1   chr1_72593276     ASom    A    G        0      0        2 
   1   chr1_72593276     HCab    A    G        0      0        2 
   1   chr1_72593276     HPrz    A    G        0      0        2 
   1   chr1_72593276     ZBoe    A    G      0.5      1        2 
   1   chr1_72593276     ZGre    A    G        0      0        2 
   1   chr1_72593276     ZHar    A    G        0      0        2 
   1   chr1_72593276   Sample    A    G        0      0        2 
   1   chr1_72593863     AAsi    T    A        0      0        2 
   1   chr1_72593863     AKia    T    A        0      0        2 
   1   chr1_72593863     AOna    T    A        0      0        2 
   1   chr1_72593863     ASom    T    A        0      0        2 
   1   chr1_72593863     HCab    T    A        1      2        2 
   1   chr1_72593863     HPrz    T    A        1      2        2 
   1   chr1_72593863     ZBoe    T    A        0      0        2 
   1   chr1_72593863     ZGre    T    A        0      0        2 
   1   chr1_72593863     ZHar    T    A        0      0        2 
   1   chr1_72593863   Sample    T    A        0      0        2 
   1   chr1_72607778     AAsi    A    G        0      0        2 
   1   chr1_72607778     AKia    A    G        0      0        2 
   1   chr1_72607778     AOna    A    G        0      0        2 
   1   chr1_72607778     ASom    A    G        0      0        2 
   1   chr1_72607778     HCab    A    G        0      0        2 
   1   chr1_72607778     HPrz    A    G        0      0        2 
   1   chr1_72607778     ZBoe    A    G        0      0        2 
   1   chr1_72607778     ZGre    A    G      0.5      1        2 
   1   chr1_72607778     ZHar    A    G        0      0        2 
   1   chr1_72607778   Sample    A    G        0      0        2 
   1   chr1_72608319     AAsi    T    A        0      0        2 
   1   chr1_72608319     AKia    T    A        0      0        2 
   1   chr1_72608319     AOna    T    A        0      0        2 
   1   chr1_72608319     ASom    T    A        0      0        2 
   1   chr1_72608319     HCab    T    A        0      0        2 
   1   chr1_72608319     HPrz    T    A        0      0        2 
   1   chr1_72608319     ZBoe    T    A        0      0        2 
   1   chr1_72608319     ZGre    T    A      0.5      1        2 
   1   chr1_72608319     ZHar    T    A        0      0        2 
   1   chr1_72608319   Sample    T    A        0      0        2 
   1   chr1_72609075     AAsi    T    C        0      0        2 
   1   chr1_72609075     AKia    T    C        0      0        2 
   1   chr1_72609075     AOna    T    C      0.5      1        2 
   1   chr1_72609075     ASom    T    C        0      0        2 
   1   chr1_72609075     HCab    T    C        0      0        2 
   1   chr1_72609075     HPrz    T    C        0      0        2 
   1   chr1_72609075     ZBoe    T    C        0      0        2 
   1   chr1_72609075     ZGre    T    C        0      0        2 
   1   chr1_72609075     ZHar    T    C        0      0        2 
   1   chr1_72609075   Sample    T    C        0      0        2 
   1   chr1_72619301     AAsi    G    A        0      0        2 
   1   chr1_72619301     AKia    G    A        0      0        2 
   1   chr1_72619301     AOna    G    A      0.5      1        2 
   1   chr1_72619301     ASom    G    A        0      0        2 
   1   chr1_72619301     HCab    G    A        0      0        2 
   1   chr1_72619301     HPrz    G    A        0      0        2 
   1   chr1_72619301     ZBoe    G    A        0      0        2 
   1   chr1_72619301     ZGre    G    A        0      0        2 
   1   chr1_72619301     ZHar    G    A        0      0        2 
   1   chr1_72619301   Sample    G    A        0      0        2 
   1   chr1_72619341     AAsi    T    C        0      0        2 
   1   chr1_72619341     AKia    T    C        0      0        2 
   1   chr1_72619341     AOna    T    C        0      0        2 
   1   chr1_72619341     ASom    T    C      0.5      1        2 
   1   chr1_72619341     HCab    T    C        0      0        2 
   1   chr1_72619341     HPrz    T    C        0      0        2 
   1   chr1_72619341     ZBoe    T    C        0      0        2 
   1   chr1_72619341     ZGre    T    C        0      0        2 
   1   chr1_72619341     ZHar    T    C        0      0        2 
   1   chr1_72619341   Sample    T    C        0      0        2 
   1   chr1_72629309     AAsi    A    G        0      0        2 
   1   chr1_72629309     AKia    A    G      0.5      1        2 
   1   chr1_72629309     AOna    A    G        0      0        2 
   1   chr1_72629309     ASom    A    G        0      0        2 
   1   chr1_72629309     HCab    A    G        0      0        2 
   1   chr1_72629309     HPrz    A    G        0      0        2 
   1   chr1_72629309     ZBoe    A    G        0      0        2 
   1   chr1_72629309     ZGre    A    G        0      0        2 
   1   chr1_72629309     ZHar    A    G        0      0        2 
   1   chr1_72629309   Sample    A    G        0      0        2 
   1   chr1_72639184     AAsi    T    C      0.5      1        2 
   1   chr1_72639184     AKia    T    C        0      0        2 
   1   chr1_72639184     AOna    T    C        0      0        2 
   1   chr1_72639184     ASom    T    C        0      0        2 
   1   chr1_72639184     HCab    T    C        0      0        2 
   1   chr1_72639184     HPrz    T    C        0      0        2 
   1   chr1_72639184     ZBoe    T    C        0      0        2 
   1   chr1_72639184     ZGre    T    C        0      0        2 
   1   chr1_72639184     ZHar    T    C        0      0        2 
   1   chr1_72639184   Sample    T    C        0      0        2 
   1   chr1_72657204     AAsi    C    G        0      0        2 
   1   chr1_72657204     AKia    C    G        0      0        2 
   1   chr1_72657204     AOna    C    G        0      0        2 
   1   chr1_72657204     ASom    C    G        0      0        2 
   1   chr1_72657204     HCab    C    G        0      0        2 
   1   chr1_72657204     HPrz    C    G        0      0        2 
   1   chr1_72657204     ZBoe    C    G      0.5      1        2 
   1   chr1_72657204     ZGre    C    G        0      0        2 
   1   chr1_72657204     ZHar    C    G        0      0        2 
   1   chr1_72657204   Sample    C    G        0      0        2 
   1   chr1_72658468     AAsi    T    C        0      0        2 
   1   chr1_72658468     AKia    T    C        0      0        2 
   1   chr1_72658468     AOna    T    C        0      0        2 
   1   chr1_72658468     ASom    T    C        0      0        2 
   1   chr1_72658468     HCab    T    C        0      0        2 
   1   chr1_72658468     HPrz    T    C        0      0        2 
   1   chr1_72658468     ZBoe    T    C        0      0        2 
   1   chr1_72658468     ZGre    T    C        0      0        2 
   1   chr1_72658468     ZHar    T    C      0.5      1        2 
   1   chr1_72658468   Sample    T    C        0      0        2 
   1   chr1_72661278     AAsi    A    G        0      0        2 
   1   chr1_72661278     AKia    A    G        0      0        2 
   1   chr1_72661278     AOna    A    G      0.5      1        2 
   1   chr1_72661278     ASom    A    G        0      0        2 
   1   chr1_72661278     HCab    A    G        0      0        2 
   1   chr1_72661278     HPrz    A    G        0      0        2 
   1   chr1_72661278     ZBoe    A    G        0      0        2 
   1   chr1_72661278     ZGre    A    G        0      0        2 
   1   chr1_72661278     ZHar    A    G        0      0        2 
   1   chr1_72661278   Sample    A    G        0      0        2 
   1   chr1_72661829     AAsi    C    A        0      0        2 
   1   chr1_72661829     AKia    C    A        0      0        2 
   1   chr1_72661829     AOna    C    A        0      0        2 
   1   chr1_72661829     ASom    C    A        0      0        2 
   1   chr1_72661829     HCab    C    A        0      0        2 
   1   chr1_72661829     HPrz    C    A        0      0        2 
   1   chr1_72661829     ZBoe    C    A        0      0        2 
   1   chr1_72661829     ZGre    C    A        0      0        2 
   1   chr1_72661829     ZHar    C    A      0.5      1        2 
   1   chr1_72661829   Sample    C    A        0      0        2 
   1   chr1_72667779     AAsi    T    C        0      0        2 
   1   chr1_72667779     AKia    T    C        0      0        2 
   1   chr1_72667779     AOna    T    C        0      0        2 
   1   chr1_72667779     ASom    T    C        0      0        2 
   1   chr1_72667779     HCab    T    C        1      2        2 
   1   chr1_72667779     HPrz    T    C        1      2        2 
   1   chr1_72667779     ZBoe    T    C        0      0        2 
   1   chr1_72667779     ZGre    T    C        0      0        2 
   1   chr1_72667779     ZHar    T    C        0      0        2 
   1   chr1_72667779   Sample    T    C        0      0        2 
   1   chr1_72681044     AAsi    A    G        0      0        2 
   1   chr1_72681044     AKia    A    G        0      0        2 
   1   chr1_72681044     AOna    A    G        0      0        2 
   1   chr1_72681044     ASom    A    G        0      0        2 
   1   chr1_72681044     HCab    A    G        1      2        2 
   1   chr1_72681044     HPrz    A    G        1      2        2 
   1   chr1_72681044     ZBoe    A    G        0      0        2 
   1   chr1_72681044     ZGre    A    G        0      0        2 
   1   chr1_72681044     ZHar    A    G        0      0        2 
   1   chr1_72681044   Sample    A    G        0      0        2 
   1   chr1_72689994     AAsi    C    T        0      0        2 
   1   chr1_72689994     AKia    C    T        0      0        2 
   1   chr1_72689994     AOna    C    T        0      0        2 
   1   chr1_72689994     ASom    C    T        0      0        2 
   1   chr1_72689994     HCab    C    T      0.5      1        2 
   1   chr1_72689994     HPrz    C    T        0      0        2 
   1   chr1_72689994     ZBoe    C    T        0      0        2 
   1   chr1_72689994     ZGre    C    T        0      0        2 
   1   chr1_72689994     ZHar    C    T        0      0        2 
   1   chr1_72689994   Sample    C    T        0      0        2 
   1   chr1_72697534     AAsi    C    A        0      0        2 
   1   chr1_72697534     AKia    C    A        0      0        2 
   1   chr1_72697534     AOna    C    A        0      0        2 
   1   chr1_72697534     ASom    C    A        0      0        2 
   1   chr1_72697534     HCab    C    A        0      0        2 
   1   chr1_72697534     HPrz    C    A        0      0        2 
   1   chr1_72697534     ZBoe    C    A        0      0        2 
   1   chr1_72697534     ZGre    C    A      0.5      1        2 
   1   chr1_72697534     ZHar    C    A        0      0        2 
   1   chr1_72697534   Sample    C    A        0      0        2 
   1   chr1_72722368     AAsi    G    A        0      0        2 
   1   chr1_72722368     AKia    G    A        0      0        2 
   1   chr1_72722368     AOna    G    A        0      0        2 
   1   chr1_72722368     ASom    G    A        0      0        2 
   1   chr1_72722368     HCab    G    A        1      2        2 
   1   chr1_72722368     HPrz    G    A        1      2        2 
   1   chr1_72722368     ZBoe    G    A        0      0        2 
   1   chr1_72722368     ZGre    G    A        0      0        2 
   1   chr1_72722368     ZHar    G    A        0      0        2 
   1   chr1_72722368   Sample    G    A        0      0        2 
   1   chr1_72725886     AAsi    C    T        0      0        2 
   1   chr1_72725886     AKia    C    T        0      0        2 
   1   chr1_72725886     AOna    C    T        0      0        2 
   1   chr1_72725886     ASom    C    T        0      0        2 
   1   chr1_72725886     HCab    C    T        1      2        2 
   1   chr1_72725886     HPrz    C    T        1      2        2 
   1   chr1_72725886     ZBoe    C    T        0      0        2 
   1   chr1_72725886     ZGre    C    T        0      0        2 
   1   chr1_72725886     ZHar    C    T        0      0        2 
   1   chr1_72725886   Sample    C    T        0      0        2 
   1   chr1_72728350     AAsi    C    A      0.5      1        2 
   1   chr1_72728350     AKia    C    A        0      0        2 
   1   chr1_72728350     AOna    C    A        0      0        2 
   1   chr1_72728350     ASom    C    A        0      0        2 
   1   chr1_72728350     HCab    C    A        0      0        2 
   1   chr1_72728350     HPrz    C    A        0      0        2 
   1   chr1_72728350     ZBoe    C    A        0      0        2 
   1   chr1_72728350     ZGre    C    A        0      0        2 
   1   chr1_72728350     ZHar    C    A        0      0        2 
   1   chr1_72728350   Sample    C    A        0      0        2 
   1   chr1_72734476     AAsi    A    T        0      0        2 
   1   chr1_72734476     AKia    A    T        0      0        2 
   1   chr1_72734476     AOna    A    T        0      0        2 
   1   chr1_72734476     ASom    A    T        0      0        2 
   1   chr1_72734476     HCab    A    T        0      0        2 
   1   chr1_72734476     HPrz    A    T        0      0        2 
   1   chr1_72734476     ZBoe    A    T        0      0        2 
   1   chr1_72734476     ZGre    A    T        1      2        2 
   1   chr1_72734476     ZHar    A    T        0      0        2 
   1   chr1_72734476   Sample    A    T        0      0        2 
   1   chr1_72736522     AAsi    A    G        0      0        2 
   1   chr1_72736522     AKia    A    G        0      0        2 
   1   chr1_72736522     AOna    A    G        0      0        2 
   1   chr1_72736522     ASom    A    G        0      0        2 
   1   chr1_72736522     HCab    A    G        0      0        2 
   1   chr1_72736522     HPrz    A    G        1      2        2 
   1   chr1_72736522     ZBoe    A    G        0      0        2 
   1   chr1_72736522     ZGre    A    G        0      0        2 
   1   chr1_72736522     ZHar    A    G        0      0        2 
   1   chr1_72736522   Sample    A    G        0      0        2 
   1   chr1_72739565     AAsi    A    G        0      0        2 
   1   chr1_72739565     AKia    A    G        0      0        2 
   1   chr1_72739565     AOna    A    G        0      0        2 
   1   chr1_72739565     ASom    A    G        0      0        2 
   1   chr1_72739565     HCab    A    G        1      2        2 
   1   chr1_72739565     HPrz    A    G        1      2        2 
   1   chr1_72739565     ZBoe    A    G        0      0        2 
   1   chr1_72739565     ZGre    A    G        0      0        2 
   1   chr1_72739565     ZHar    A    G        0      0        2 
   1   chr1_72739565   Sample    A    G        0      0        2 
   1   chr1_72740330     AAsi    C    G        0      0        2 
   1   chr1_72740330     AKia    C    G        0      0        2 
   1   chr1_72740330     AOna    C    G        0      0        2 
   1   chr1_72740330     ASom    C    G        0      0        2 
   1   chr1_72740330     HCab    C    G        1      2        2 
   1   chr1_72740330     HPrz    C    G        1      2        2 
   1   chr1_72740330     ZBoe    C    G        0      0        2 
   1   chr1_72740330     ZGre    C    G        0      0        2 
   1   chr1_72740330     ZHar    C    G        0      0        2 
   1   chr1_72740330   Sample    C    G        0      0        2 
   1   chr1_72744995     AAsi    G    A        0      0        2 
   1   chr1_72744995     AKia    G    A        0      0        2 
   1   chr1_72744995     AOna    G    A        0      0        2 
   1   chr1_72744995     ASom    G    A        0      0        2 
   1   chr1_72744995     HCab    G    A        1      2        2 
   1   chr1_72744995     HPrz    G    A        1      2        2 
   1   chr1_72744995     ZBoe    G    A        0      0        2 
   1   chr1_72744995     ZGre    G    A        0      0        2 
   1   chr1_72744995     ZHar    G    A        0      0        2 
   1   chr1_72744995   Sample    G    A        0      0        2 
   1   chr1_72754126     AAsi    T    C        0      0        2 
   1   chr1_72754126     AKia    T    C        0      0        2 
   1   chr1_72754126     AOna    T    C        0      0        2 
   1   chr1_72754126     ASom    T    C        0      0        2 
   1   chr1_72754126     HCab    T    C        1      2        2 
   1   chr1_72754126     HPrz    T    C        1      2        2 
   1   chr1_72754126     ZBoe    T    C        0      0        2 
   1   chr1_72754126     ZGre    T    C        0      0        2 
   1   chr1_72754126     ZHar    T    C        0      0        2 
   1   chr1_72754126   Sample    T    C        0      0        2 
   1   chr1_72756910     AAsi    C    G        0      0        2 
   1   chr1_72756910     AKia    C    G        0      0        2 
   1   chr1_72756910     AOna    C    G        0      0        2 
   1   chr1_72756910     ASom    C    G        0      0        2 
   1   chr1_72756910     HCab    C    G      0.5      1        2 
   1   chr1_72756910     HPrz    C    G        1      2        2 
   1   chr1_72756910     ZBoe    C    G        0      0        2 
   1   chr1_72756910     ZGre    C    G        0      0        2 
   1   chr1_72756910     ZHar    C    G        0      0        2 
   1   chr1_72756910   Sample    C    G        0      0        2 
   1   chr1_72759747     AAsi    C    T        0      0        2 
   1   chr1_72759747     AKia    C    T        0      0        2 
   1   chr1_72759747     AOna    C    T        0      0        2 
   1   chr1_72759747     ASom    C    T        0      0        2 
   1   chr1_72759747     HCab    C    T        0      0        2 
   1   chr1_72759747     HPrz    C    T        0      0        2 
   1   chr1_72759747     ZBoe    C    T      0.5      1        2 
   1   chr1_72759747     ZGre    C    T        0      0        2 
   1   chr1_72759747     ZHar    C    T        0      0        2 
   1   chr1_72759747   Sample    C    T        0      0        2 
   1   chr1_72791853     AAsi    C    T        0      0        2 
   1   chr1_72791853     AKia    C    T        0      0        2 
   1   chr1_72791853     AOna    C    T        0      0        2 
   1   chr1_72791853     ASom    C    T        0      0        2 
   1   chr1_72791853     HCab    C    T        1      2        2 
   1   chr1_72791853     HPrz    C    T        1      2        2 
   1   chr1_72791853     ZBoe    C    T        0      0        2 
   1   chr1_72791853     ZGre    C    T        0      0        2 
   1   chr1_72791853     ZHar    C    T        0      0        2 
   1   chr1_72791853   Sample    C    T        0      0        2 
   1   chr1_72792195     AAsi    T    G        0      0        2 
   1   chr1_72792195     AKia    T    G        0      0        2 
   1   chr1_72792195     AOna    T    G        0      0        2 
   1   chr1_72792195     ASom    T    G        0      0        2 
   1   chr1_72792195     HCab    T    G        1      2        2 
   1   chr1_72792195     HPrz    T    G        1      2        2 
   1   chr1_72792195     ZBoe    T    G        0      0        2 
   1   chr1_72792195     ZGre    T    G        0      0        2 
   1   chr1_72792195     ZHar    T    G        0      0        2 
   1   chr1_72792195   Sample    T    G        0      0        2 
   1   chr1_72798188     AAsi    A    G        0      0        2 
   1   chr1_72798188     AKia    A    G        0      0        2 
   1   chr1_72798188     AOna    A    G        0      0        2 
   1   chr1_72798188     ASom    A    G        0      0        2 
   1   chr1_72798188     HCab    A    G        1      2        2 
   1   chr1_72798188     HPrz    A    G        1      2        2 
   1   chr1_72798188     ZBoe    A    G        0      0        2 
   1   chr1_72798188     ZGre    A    G        0      0        2 
   1   chr1_72798188     ZHar    A    G        0      0        2 
   1   chr1_72798188   Sample    A    G        0      0        2 
   1   chr1_72811376     AAsi    G    C        0      0        2 
   1   chr1_72811376     AKia    G    C        0      0        2 
   1   chr1_72811376     AOna    G    C        0      0        2 
   1   chr1_72811376     ASom    G    C        0      0        2 
   1   chr1_72811376     HCab    G    C        1      2        2 
   1   chr1_72811376     HPrz    G    C        1      2        2 
   1   chr1_72811376     ZBoe    G    C        0      0        2 
   1   chr1_72811376     ZGre    G    C        0      0        2 
   1   chr1_72811376     ZHar    G    C        0      0        2 
   1   chr1_72811376   Sample    G    C        0      0        2 
   1   chr1_72819693     AAsi    A    G        0      0        2 
   1   chr1_72819693     AKia    A    G        0      0        2 
   1   chr1_72819693     AOna    A    G        0      0        2 
   1   chr1_72819693     ASom    A    G        0      0        2 
   1   chr1_72819693     HCab    A    G        1      2        2 
   1   chr1_72819693     HPrz    A    G        1      2        2 
   1   chr1_72819693     ZBoe    A    G        0      0        2 
   1   chr1_72819693     ZGre    A    G        0      0        2 
   1   chr1_72819693     ZHar    A    G        0      0        2 
   1   chr1_72819693   Sample    A    G        0      0        2 
   1   chr1_72823427     AAsi    G    A        0      0        2 
   1   chr1_72823427     AKia    G    A      0.5      1        2 
   1   chr1_72823427     AOna    G    A      0.5      1        2 
   1   chr1_72823427     ASom    G    A        0      0        2 
   1   chr1_72823427     HCab    G    A        0      0        2 
   1   chr1_72823427     HPrz    G    A        0      0        2 
   1   chr1_72823427     ZBoe    G    A        0      0        2 
   1   chr1_72823427     ZGre    G    A        0      0        2 
   1   chr1_72823427     ZHar    G    A        0      0        2 
   1   chr1_72823427   Sample    G    A        0      0        2 
   1   chr1_72830102     AAsi    C    G        0      0        2 
   1   chr1_72830102     AKia    C    G        0      0        2 
   1   chr1_72830102     AOna    C    G        0      0        2 
   1   chr1_72830102     ASom    C    G        0      0        2 
   1   chr1_72830102     HCab    C    G        0      0        2 
   1   chr1_72830102     HPrz    C    G        1      2        2 
   1   chr1_72830102     ZBoe    C    G        0      0        2 
   1   chr1_72830102     ZGre    C    G        0      0        2 
   1   chr1_72830102     ZHar    C    G        0      0        2 
   1   chr1_72830102   Sample    C    G        0      0        2 
   1   chr1_72833183     AAsi    C    T        0      0        2 
   1   chr1_72833183     AKia    C    T        0      0        2 
   1   chr1_72833183     AOna    C    T        0      0        2 
   1   chr1_72833183     ASom    C    T        0      0        2 
   1   chr1_72833183     HCab    C    T        1      2        2 
   1   chr1_72833183     HPrz    C    T        1      2        2 
   1   chr1_72833183     ZBoe    C    T        0      0        2 
   1   chr1_72833183     ZGre    C    T        0      0        2 
   1   chr1_72833183     ZHar    C    T        0      0        2 
   1   chr1_72833183   Sample    C    T        0      0        2 
   1   chr1_72846772     AAsi    A    G      0.5      1        2 
   1   chr1_72846772     AKia    A    G        0      0        2 
   1   chr1_72846772     AOna    A    G        0      0        2 
   1   chr1_72846772     ASom    A    G        0      0        2 
   1   chr1_72846772     HCab    A    G        0      0        2 
   1   chr1_72846772     HPrz    A    G        0      0        2 
   1   chr1_72846772     ZBoe    A    G        0      0        2 
   1   chr1_72846772     ZGre    A    G        0      0        2 
   1   chr1_72846772     ZHar    A    G        0      0        2 
   1   chr1_72846772   Sample    A    G        0      0        2 
   1   chr1_72856632     AAsi    A    G        0      0        2 
   1   chr1_72856632     AKia    A    G        0      0        2 
   1   chr1_72856632     AOna    A    G        0      0        2 
   1   chr1_72856632     ASom    A    G        0      0        2 
   1   chr1_72856632     HCab    A    G        0      0        2 
   1   chr1_72856632     HPrz    A    G        0      0        2 
   1   chr1_72856632     ZBoe    A    G        0      0        2 
   1   chr1_72856632     ZGre    A    G        1      2        2 
   1   chr1_72856632     ZHar    A    G        0      0        2 
   1   chr1_72856632   Sample    A    G        0      0        2 
   1   chr1_72873544     AAsi    G    A        0      0        2 
   1   chr1_72873544     AKia    G    A        0      0        2 
   1   chr1_72873544     AOna    G    A        0      0        2 
   1   chr1_72873544     ASom    G    A        0      0        2 
   1   chr1_72873544     HCab    G    A      0.5      1        2 
   1   chr1_72873544     HPrz    G    A        0      0        2 
   1   chr1_72873544     ZBoe    G    A        0      0        2 
   1   chr1_72873544     ZGre    G    A        0      0        2 
   1   chr1_72873544     ZHar    G    A        0      0        2 
   1   chr1_72873544   Sample    G    A        0      0        2 
   1   chr1_72874691     AAsi    A    G        0      0        2 
   1   chr1_72874691     AKia    A    G        0      0        2 
   1   chr1_72874691     AOna    A    G        0      0        2 
   1   chr1_72874691     ASom    A    G        0      0        2 
   1   chr1_72874691     HCab    A    G        0      0        2 
   1   chr1_72874691     HPrz    A    G        0      0        2 
   1   chr1_72874691     ZBoe    A    G      0.5      1        2 
   1   chr1_72874691     ZGre    A    G        0      0        2 
   1   chr1_72874691     ZHar    A    G        1      2        2 
   1   chr1_72874691   Sample    A    G        0      0        2 
   1   chr1_72878373     AAsi    T    C        0      0        2 
   1   chr1_72878373     AKia    T    C        0      0        2 
   1   chr1_72878373     AOna    T    C        0      0        2 
   1   chr1_72878373     ASom    T    C        0      0        2 
   1   chr1_72878373     HCab    T    C      0.5      1        2 
   1   chr1_72878373     HPrz    T    C        0      0        2 
   1   chr1_72878373     ZBoe    T    C        0      0        2 
   1   chr1_72878373     ZGre    T    C        0      0        2 
   1   chr1_72878373     ZHar    T    C        0      0        2 
   1   chr1_72878373   Sample    T    C        0      0        2 
   1   chr1_72879792     AAsi    C    T        0      0        2 
   1   chr1_72879792     AKia    C    T        0      0        2 
   1   chr1_72879792     AOna    C    T        0      0        2 
   1   chr1_72879792     ASom    C    T        0      0        2 
   1   chr1_72879792     HCab    C    T        1      2        2 
   1   chr1_72879792     HPrz    C    T        1      2        2 
   1   chr1_72879792     ZBoe    C    T        0      0        2 
   1   chr1_72879792     ZGre    C    T        0      0        2 
   1   chr1_72879792     ZHar    C    T        0      0        2 
   1   chr1_72879792   Sample    C    T        0      0        2 
   1   chr1_72899260     AAsi    A    G        0      0        2 
   1   chr1_72899260     AKia    A    G        0      0        2 
   1   chr1_72899260     AOna    A    G        0      0        2 
   1   chr1_72899260     ASom    A    G        0      0        2 
   1   chr1_72899260     HCab    A    G        1      2        2 
   1   chr1_72899260     HPrz    A    G        1      2        2 
   1   chr1_72899260     ZBoe    A    G        0      0        2 
   1   chr1_72899260     ZGre    A    G        0      0        2 
   1   chr1_72899260     ZHar    A    G        0      0        2 
   1   chr1_72899260   Sample    A    G        0      0        2 
   1   chr1_72899284     AAsi    A    T        0      0        2 
   1   chr1_72899284     AKia    A    T        1      2        2 
   1   chr1_72899284     AOna    A    T        0      0        2 
   1   chr1_72899284     ASom    A    T        0      0        2 
   1   chr1_72899284     HCab    A    T        0      0        2 
   1   chr1_72899284     HPrz    A    T        0      0        2 
   1   chr1_72899284     ZBoe    A    T        0      0        2 
   1   chr1_72899284     ZGre    A    T        0      0        2 
   1   chr1_72899284     ZHar    A    T        0      0        2 
   1   chr1_72899284   Sample    A    T        0      0        2 
   1   chr1_72908244     AAsi    T    C        0      0        2 
   1   chr1_72908244     AKia    T    C        0      0        2 
   1   chr1_72908244     AOna    T    C        0      0        2 
   1   chr1_72908244     ASom    T    C      0.5      1        2 
   1   chr1_72908244     HCab    T    C        0      0        2 
   1   chr1_72908244     HPrz    T    C        0      0        2 
   1   chr1_72908244     ZBoe    T    C        0      0        2 
   1   chr1_72908244     ZGre    T    C        0      0        2 
   1   chr1_72908244     ZHar    T    C        0      0        2 
   1   chr1_72908244   Sample    T    C        0      0        2 
   1   chr1_72913143     AAsi    G    T        0      0        2 
   1   chr1_72913143     AKia    G    T        0      0        2 
   1   chr1_72913143     AOna    G    T        0      0        2 
   1   chr1_72913143     ASom    G    T        0      0        2 
   1   chr1_72913143     HCab    G    T        1      2        2 
   1   chr1_72913143     HPrz    G    T        1      2        2 
   1   chr1_72913143     ZBoe    G    T        0      0        2 
   1   chr1_72913143     ZGre    G    T        0      0        2 
   1   chr1_72913143     ZHar    G    T        0      0        2 
   1   chr1_72913143   Sample    G    T        0      0        2 
   1   chr1_72918629     AAsi    T    C        0      0        2 
   1   chr1_72918629     AKia    T    C        0      0        2 
   1   chr1_72918629     AOna    T    C        0      0        2 
   1   chr1_72918629     ASom    T    C        0      0        2 
   1   chr1_72918629     HCab    T    C        1      2        2 
   1   chr1_72918629     HPrz    T    C        1      2        2 
   1   chr1_72918629     ZBoe    T    C        0      0        2 
   1   chr1_72918629     ZGre    T    C        0      0        2 
   1   chr1_72918629     ZHar    T    C        0      0        2 
   1   chr1_72918629   Sample    T    C        0      0        2 
   1   chr1_72923471     AAsi    A    G        0      0        2 
   1   chr1_72923471     AKia    A    G        0      0        2 
   1   chr1_72923471     AOna    A    G        0      0        2 
   1   chr1_72923471     ASom    A    G        0      0        2 
   1   chr1_72923471     HCab    A    G        1      2        2 
   1   chr1_72923471     HPrz    A    G        1      2        2 
   1   chr1_72923471     ZBoe    A    G        0      0        2 
   1   chr1_72923471     ZGre    A    G        0      0        2 
   1   chr1_72923471     ZHar    A    G        0      0        2 
   1   chr1_72923471   Sample    A    G        0      0        2 
   1   chr1_72937054     AAsi    A    G        0      0        2 
   1   chr1_72937054     AKia    A    G        0      0        2 
   1   chr1_72937054     AOna    A    G        0      0        2 
   1   chr1_72937054     ASom    A    G        0      0        2 
   1   chr1_72937054     HCab    A    G      0.5      1        2 
   1   chr1_72937054     HPrz    A    G        0      0        2 
   1   chr1_72937054     ZBoe    A    G        0      0        2 
   1   chr1_72937054     ZGre    A    G        0      0        2 
   1   chr1_72937054     ZHar    A    G        0      0        2 
   1   chr1_72937054   Sample    A    G        0      0        2 
   1   chr1_72942626     AAsi    G    A        0      0        2 
   1   chr1_72942626     AKia    G    A        0      0        2 
   1   chr1_72942626     AOna    G    A      0.5      1        2 
   1   chr1_72942626     ASom    G    A        0      0        2 
   1   chr1_72942626     HCab    G    A        0      0        2 
   1   chr1_72942626     HPrz    G    A        0      0        2 
   1   chr1_72942626     ZBoe    G    A        0      0        2 
   1   chr1_72942626     ZGre    G    A        0      0        2 
   1   chr1_72942626     ZHar    G    A        0      0        2 
   1   chr1_72942626   Sample    G    A        0      0        2 
   1   chr1_72944231     AAsi    A    G      0.5      1        2 
   1   chr1_72944231     AKia    A    G        0      0        2 
   1   chr1_72944231     AOna    A    G        0      0        2 
   1   chr1_72944231     ASom    A    G        0      0        2 
   1   chr1_72944231     HCab    A    G        0      0        2 
   1   chr1_72944231     HPrz    A    G        0      0        2 
   1   chr1_72944231     ZBoe    A    G        0      0        2 
   1   chr1_72944231     ZGre    A    G        0      0        2 
   1   chr1_72944231     ZHar    A    G        0      0        2 
   1   chr1_72944231   Sample    A    G        1      2        2 
   1   chr1_72948885     AAsi    T    C        0      0        2 
   1   chr1_72948885     AKia    T    C        0      0        2 
   1   chr1_72948885     AOna    T    C        0      0        2 
   1   chr1_72948885     ASom    T    C        0      0        2 
   1   chr1_72948885     HCab    T    C        0      0        2 
   1   chr1_72948885     HPrz    T    C        0      0        2 
   1   chr1_72948885     ZBoe    T    C        1      2        2 
   1   chr1_72948885     ZGre    T    C        0      0        2 
   1   chr1_72948885     ZHar    T    C        0      0        2 
   1   chr1_72948885   Sample    T    C        0      0        2 
   1   chr1_72950692     AAsi    C    T        0      0        2 
   1   chr1_72950692     AKia    C    T        0      0        2 
   1   chr1_72950692     AOna    C    T        0      0        2 
   1   chr1_72950692     ASom    C    T        0      0        2 
   1   chr1_72950692     HCab    C    T        0      0        2 
   1   chr1_72950692     HPrz    C    T        0      0        2 
   1   chr1_72950692     ZBoe    C    T        0      0        2 
   1   chr1_72950692     ZGre    C    T        0      0        2 
   1   chr1_72950692     ZHar    C    T      0.5      1        2 
   1   chr1_72950692   Sample    C    T        0      0        2 
   1   chr1_72958472     AAsi    T    A        0      0        2 
   1   chr1_72958472     AKia    T    A        0      0        2 
   1   chr1_72958472     AOna    T    A        0      0        2 
   1   chr1_72958472     ASom    T    A        0      0        2 
   1   chr1_72958472     HCab    T    A        1      2        2 
   1   chr1_72958472     HPrz    T    A        1      2        2 
   1   chr1_72958472     ZBoe    T    A        0      0        2 
   1   chr1_72958472     ZGre    T    A        0      0        2 
   1   chr1_72958472     ZHar    T    A        0      0        2 
   1   chr1_72958472   Sample    T    A        0      0        2 
   1   chr1_72958582     AAsi    G    A      0.5      1        2 
   1   chr1_72958582     AKia    G    A        0      0        2 
   1   chr1_72958582     AOna    G    A        0      0        2 
   1   chr1_72958582     ASom    G    A      0.5      1        2 
   1   chr1_72958582     HCab    G    A        0      0        2 
   1   chr1_72958582     HPrz    G    A        0      0        2 
   1   chr1_72958582     ZBoe    G    A        0      0        2 
   1   chr1_72958582     ZGre    G    A        0      0        2 
   1   chr1_72958582     ZHar    G    A        0      0        2 
   1   chr1_72958582   Sample    G    A        0      0        2 
   1   chr1_72961845     AAsi    G    A        0      0        2 
   1   chr1_72961845     AKia    G    A        0      0        2 
   1   chr1_72961845     AOna    G    A        0      0        2 
   1   chr1_72961845     ASom    G    A        0      0        2 
   1   chr1_72961845     HCab    G    A        1      2        2 
   1   chr1_72961845     HPrz    G    A        1      2        2 
   1   chr1_72961845     ZBoe    G    A        0      0        2 
   1   chr1_72961845     ZGre    G    A        0      0        2 
   1   chr1_72961845     ZHar    G    A        0      0        2 
   1   chr1_72961845   Sample    G    A        0      0        2 
   1   chr1_72966779     AAsi    C    G        0      0        2 
   1   chr1_72966779     AKia    C    G        0      0        2 
   1   chr1_72966779     AOna    C    G        0      0        2 
   1   chr1_72966779     ASom    C    G        0      0        2 
   1   chr1_72966779     HCab    C    G      0.5      1        2 
   1   chr1_72966779     HPrz    C    G        0      0        2 
   1   chr1_72966779     ZBoe    C    G        0      0        2 
   1   chr1_72966779     ZGre    C    G        0      0        2 
   1   chr1_72966779     ZHar    C    G        0      0        2 
   1   chr1_72966779   Sample    C    G        0      0        2 
   1   chr1_72966936     AAsi    T    A        0      0        2 
   1   chr1_72966936     AKia    T    A        0      0        2 
   1   chr1_72966936     AOna    T    A        0      0        2 
   1   chr1_72966936     ASom    T    A        0      0        2 
   1   chr1_72966936     HCab    T    A        1      2        2 
   1   chr1_72966936     HPrz    T    A        1      2        2 
   1   chr1_72966936     ZBoe    T    A        0      0        2 
   1   chr1_72966936     ZGre    T    A        0      0        2 
   1   chr1_72966936     ZHar    T    A        0      0        2 
   1   chr1_72966936   Sample    T    A        0      0        2 
   1   chr1_72969577     AAsi    C    T        0      0        2 
   1   chr1_72969577     AKia    C    T        0      0        2 
   1   chr1_72969577     AOna    C    T        0      0        2 
   1   chr1_72969577     ASom    C    T        0      0        2 
   1   chr1_72969577     HCab    C    T        0      0        2 
   1   chr1_72969577     HPrz    C    T        0      0        2 
   1   chr1_72969577     ZBoe    C    T        0      0        2 
   1   chr1_72969577     ZGre    C    T        0      0        2 
   1   chr1_72969577     ZHar    C    T      0.5      1        2 
   1   chr1_72969577   Sample    C    T        0      0        2 
   1   chr1_72969582     AAsi    G    C        1      2        2 
   1   chr1_72969582     AKia    G    C        0      0        2 
   1   chr1_72969582     AOna    G    C        0      0        2 
   1   chr1_72969582     ASom    G    C        0      0        2 
   1   chr1_72969582     HCab    G    C        0      0        2 
   1   chr1_72969582     HPrz    G    C        0      0        2 
   1   chr1_72969582     ZBoe    G    C        0      0        2 
   1   chr1_72969582     ZGre    G    C        0      0        2 
   1   chr1_72969582     ZHar    G    C        0      0        2 
   1   chr1_72969582   Sample    G    C        0      0        2 
   1   chr1_72972738     AAsi    T    C        0      0        2 
   1   chr1_72972738     AKia    T    C        0      0        2 
   1   chr1_72972738     AOna    T    C        1      2        2 
   1   chr1_72972738     ASom    T    C        0      0        2 
   1   chr1_72972738     HCab    T    C        0      0        2 
   1   chr1_72972738     HPrz    T    C        1      2        2 
   1   chr1_72972738     ZBoe    T    C        0      0        2 
   1   chr1_72972738     ZGre    T    C        0      0        2 
   1   chr1_72972738     ZHar    T    C        0      0        2 
   1   chr1_72972738   Sample    T    C        0      0        2 
   1   chr1_72978969     AAsi    C    T        0      0        2 
   1   chr1_72978969     AKia    C    T        0      0        2 
   1   chr1_72978969     AOna    C    T        0      0        2 
   1   chr1_72978969     ASom    C    T        0      0        2 
   1   chr1_72978969     HCab    C    T        1      2        2 
   1   chr1_72978969     HPrz    C    T        1      2        2 
   1   chr1_72978969     ZBoe    C    T        0      0        2 
   1   chr1_72978969     ZGre    C    T        0      0        2 
   1   chr1_72978969     ZHar    C    T        0      0        2 
   1   chr1_72978969   Sample    C    T        0      0        2 
   1   chr1_72979096     AAsi    C    T        0      0        2 
   1   chr1_72979096     AKia    C    T        0      0        2 
   1   chr1_72979096     AOna    C    T        0      0        2 
   1   chr1_72979096     ASom    C    T        1      2        2 
   1   chr1_72979096     HCab    C    T        0      0        2 
   1   chr1_72979096     HPrz    C    T        0      0        2 
   1   chr1_72979096     ZBoe    C    T        0      0        2 
   1   chr1_72979096     ZGre    C    T        0      0        2 
   1   chr1_72979096     ZHar    C    T        0      0        2 
   1   chr1_72979096   Sample    C    T        0      0        2 
   1   chr1_72979217     AAsi    G    C        0      0        2 
   1   chr1_72979217     AKia    G    C        0      0        2 
   1   chr1_72979217     AOna    G    C        0      0        2 
   1   chr1_72979217     ASom    G    C        0      0        2 
   1   chr1_72979217     HCab    G    C        1      2        2 
   1   chr1_72979217     HPrz    G    C        1      2        2 
   1   chr1_72979217     ZBoe    G    C        0      0        2 
   1   chr1_72979217     ZGre    G    C        0      0        2 
   1   chr1_72979217     ZHar    G    C        0      0        2 
   1   chr1_72979217   Sample    G    C        0      0        2 
   1   chr1_72985168     AAsi    G    A        0      0        2 
   1   chr1_72985168     AKia    G    A        0      0        2 
   1   chr1_72985168     AOna    G    A        0      0        2 
   1   chr1_72985168     ASom    G    A        0      0        2 
   1   chr1_72985168     HCab    G    A        0      0        2 
   1   chr1_72985168     HPrz    G    A        1      2        2 
   1   chr1_72985168     ZBoe    G    A        0      0        2 
   1   chr1_72985168     ZGre    G    A        0      0        2 
   1   chr1_72985168     ZHar    G    A        0      0        2 
   1   chr1_72985168   Sample    G    A        0      0        2 
   1   chr1_72989840     AAsi    T    C        0      0        2 
   1   chr1_72989840     AKia    T    C        0      0        2 
   1   chr1_72989840     AOna    T    C        0      0        2 
   1   chr1_72989840     ASom    T    C        0      0        2 
   1   chr1_72989840     HCab    T    C        1      2        2 
   1   chr1_72989840     HPrz    T    C        1      2        2 
   1   chr1_72989840     ZBoe    T    C        0      0        2 
   1   chr1_72989840     ZGre    T    C        0      0        2 
   1   chr1_72989840     ZHar    T    C        0      0        2 
   1   chr1_72989840   Sample    T    C        0      0        2 
   1   chr1_72996256     AAsi    T    C        0      0        2 
   1   chr1_72996256     AKia    T    C        0      0        2 
   1   chr1_72996256     AOna    T    C        0      0        2 
   1   chr1_72996256     ASom    T    C        0      0        2 
   1   chr1_72996256     HCab    T    C        0      0        2 
   1   chr1_72996256     HPrz    T    C        0      0        2 
   1   chr1_72996256     ZBoe    T    C        0      0        2 
   1   chr1_72996256     ZGre    T    C        1      2        2 
   1   chr1_72996256     ZHar    T    C        0      0        2 
   1   chr1_72996256   Sample    T    C        0      0        2 
   1   chr1_73015068     AAsi    T    A        0      0        2 
   1   chr1_73015068     AKia    T    A        0      0        2 
   1   chr1_73015068     AOna    T    A        0      0        2 
   1   chr1_73015068     ASom    T    A      0.5      1        2 
   1   chr1_73015068     HCab    T    A        0      0        2 
   1   chr1_73015068     HPrz    T    A        0      0        2 
   1   chr1_73015068     ZBoe    T    A        0      0        2 
   1   chr1_73015068     ZGre    T    A        0      0        2 
   1   chr1_73015068     ZHar    T    A        0      0        2 
   1   chr1_73015068   Sample    T    A        0      0        2 
   1   chr1_73019692     AAsi    A    G        0      0        2 
   1   chr1_73019692     AKia    A    G        0      0        2 
   1   chr1_73019692     AOna    A    G        0      0        2 
   1   chr1_73019692     ASom    A    G        0      0        2 
   1   chr1_73019692     HCab    A    G        0      0        2 
   1   chr1_73019692     HPrz    A    G        0      0        2 
   1   chr1_73019692     ZBoe    A    G        0      0        2 
   1   chr1_73019692     ZGre    A    G        0      0        2 
   1   chr1_73019692     ZHar    A    G        1      2        2 
   1   chr1_73019692   Sample    A    G        0      0        2 
   1   chr1_73030933     AAsi    G    C        0      0        2 
   1   chr1_73030933     AKia    G    C        0      0        2 
   1   chr1_73030933     AOna    G    C        0      0        2 
   1   chr1_73030933     ASom    G    C        0      0        2 
   1   chr1_73030933     HCab    G    C        0      0        2 
   1   chr1_73030933     HPrz    G    C        0      0        2 
   1   chr1_73030933     ZBoe    G    C        1      2        2 
   1   chr1_73030933     ZGre    G    C        0      0        2 
   1   chr1_73030933     ZHar    G    C        0      0        2 
   1   chr1_73030933   Sample    G    C        0      0        2 
   1   chr1_73031156     AAsi    G    A        0      0        2 
   1   chr1_73031156     AKia    G    A        0      0        2 
   1   chr1_73031156     AOna    G    A        0      0        2 
   1   chr1_73031156     ASom    G    A        1      2        2 
   1   chr1_73031156     HCab    G    A        0      0        2 
   1   chr1_73031156     HPrz    G    A        0      0        2 
   1   chr1_73031156     ZBoe    G    A        0      0        2 
   1   chr1_73031156     ZGre    G    A        0      0        2 
   1   chr1_73031156     ZHar    G    A        0      0        2 
   1   chr1_73031156   Sample    G    A        0      0        2 
   1   chr1_73045270     AAsi    C    T        1      2        2 
   1   chr1_73045270     AKia    C    T        0      0        2 
   1   chr1_73045270     AOna    C    T        0      0        2 
   1   chr1_73045270     ASom    C    T        1      2        2 
   1   chr1_73045270     HCab    C    T        0      0        2 
   1   chr1_73045270     HPrz    C    T        0      0        2 
   1   chr1_73045270     ZBoe    C    T        0      0        2 
   1   chr1_73045270     ZGre    C    T        0      0        2 
   1   chr1_73045270     ZHar    C    T        0      0        2 
   1   chr1_73045270   Sample    C    T        1      2        2 
   1   chr1_73047834     AAsi    C    G        0      0        2 
   1   chr1_73047834     AKia    C    G        0      0        2 
   1   chr1_73047834     AOna    C    G        0      0        2 
   1   chr1_73047834     ASom    C    G        0      0        2 
   1   chr1_73047834     HCab    C    G        0      0        2 
   1   chr1_73047834     HPrz    C    G        0      0        2 
   1   chr1_73047834     ZBoe    C    G        0      0        2 
   1   chr1_73047834     ZGre    C    G        0      0        2 
   1   chr1_73047834     ZHar    C    G        1      2        2 
   1   chr1_73047834   Sample    C    G        0      0        2 
   1   chr1_73050872     AAsi    T    C        0      0        2 
   1   chr1_73050872     AKia    T    C        0      0        2 
   1   chr1_73050872     AOna    T    C        0      0        2 
   1   chr1_73050872     ASom    T    C        0      0        2 
   1   chr1_73050872     HCab    T    C        1      2        2 
   1   chr1_73050872     HPrz    T    C        1      2        2 
   1   chr1_73050872     ZBoe    T    C        0      0        2 
   1   chr1_73050872     ZGre    T    C        0      0        2 
   1   chr1_73050872     ZHar    T    C        0      0        2 
   1   chr1_73050872   Sample    T    C        0      0        2 
   1   chr1_73066158     AAsi    G    A        0      0        2 
   1   chr1_73066158     AKia    G    A        0      0        2 
   1   chr1_73066158     AOna    G    A      0.5      1        2 
   1   chr1_73066158     ASom    G    A        0      0        2 
   1   chr1_73066158     HCab    G    A        0      0        2 
   1   chr1_73066158     HPrz    G    A        0      0        2 
   1   chr1_73066158     ZBoe    G    A        0      0        2 
   1   chr1_73066158     ZGre    G    A        0      0        2 
   1   chr1_73066158     ZHar    G    A        0      0        2 
   1   chr1_73066158   Sample    G    A        0      0        2 
   1   chr1_73068900     AAsi    G    A        0      0        2 
   1   chr1_73068900     AKia    G    A        0      0        2 
   1   chr1_73068900     AOna    G    A        0      0        2 
   1   chr1_73068900     ASom    G    A        0      0        2 
   1   chr1_73068900     HCab    G    A        0      0        2 
   1   chr1_73068900     HPrz    G    A        0      0        2 
   1   chr1_73068900     ZBoe    G    A        0      0        2 
   1   chr1_73068900     ZGre    G    A        0      0        2 
   1   chr1_73068900     ZHar    G    A        1      2        2 
   1   chr1_73068900   Sample    G    A        0      0        2 
   1   chr1_73080144     AAsi    G    A        0      0        2 
   1   chr1_73080144     AKia    G    A        0      0        2 
   1   chr1_73080144     AOna    G    A      0.5      1        2 
   1   chr1_73080144     ASom    G    A        0      0        2 
   1   chr1_73080144     HCab    G    A        0      0        2 
   1   chr1_73080144     HPrz    G    A        0      0        2 
   1   chr1_73080144     ZBoe    G    A        0      0        2 
   1   chr1_73080144     ZGre    G    A        0      0        2 
   1   chr1_73080144     ZHar    G    A        0      0        2 
   1   chr1_73080144   Sample    G    A        0      0        2 
   1   chr1_73082402     AAsi    C    T        0      0        2 
   1   chr1_73082402     AKia    C    T        0      0        2 
   1   chr1_73082402     AOna    C    T        0      0        2 
   1   chr1_73082402     ASom    C    T        0      0        2 
   1   chr1_73082402     HCab    C    T        1      2        2 
   1   chr1_73082402     HPrz    C    T        1      2        2 
   1   chr1_73082402     ZBoe    C    T        0      0        2 
   1   chr1_73082402     ZGre    C    T        0      0        2 
   1   chr1_73082402     ZHar    C    T        0      0        2 
   1   chr1_73082402   Sample    C    T        0      0        2 
   1   chr1_73082746     AAsi    A    G        0      0        2 
   1   chr1_73082746     AKia    A    G        0      0        2 
   1   chr1_73082746     AOna    A    G        0      0        2 
   1   chr1_73082746     ASom    A    G        0      0        2 
   1   chr1_73082746     HCab    A    G        0      0        2 
   1   chr1_73082746     HPrz    A    G        0      0        2 
   1   chr1_73082746     ZBoe    A    G      0.5      1        2 
   1   chr1_73082746     ZGre    A    G        0      0        2 
   1   chr1_73082746     ZHar    A    G        0      0        2 
   1   chr1_73082746   Sample    A    G        0      0        2 
   1   chr1_73087727     AAsi    A    G        0      0        2 
   1   chr1_73087727     AKia    A    G        0      0        2 
   1   chr1_73087727     AOna    A    G        0      0        2 
   1   chr1_73087727     ASom    A    G        0      0        2 
   1   chr1_73087727     HCab    A    G        0      0        2 
   1   chr1_73087727     HPrz    A    G        0      0        2 
   1   chr1_73087727     ZBoe    A    G        0      0        2 
   1   chr1_73087727     ZGre    A    G        1      2        2 
   1   chr1_73087727     ZHar    A    G        1      2        2 
   1   chr1_73087727   Sample    A    G        0      0        2 
   1   chr1_73096367     AAsi    G    A        0      0        2 
   1   chr1_73096367     AKia    G    A        0      0        2 
   1   chr1_73096367     AOna    G    A        0      0        2 
   1   chr1_73096367     ASom    G    A        0      0        2 
   1   chr1_73096367     HCab    G    A        1      2        2 
   1   chr1_73096367     HPrz    G    A        1      2        2 
   1   chr1_73096367     ZBoe    G    A        0      0        2 
   1   chr1_73096367     ZGre    G    A        0      0        2 
   1   chr1_73096367     ZHar    G    A        0      0        2 
   1   chr1_73096367   Sample    G    A        0      0        2 
   1   chr1_73111591     AAsi    T    G        0      0        2 
   1   chr1_73111591     AKia    T    G        0      0        2 
   1   chr1_73111591     AOna    T    G        0      0        2 
   1   chr1_73111591     ASom    T    G        0      0        2 
   1   chr1_73111591     HCab    T    G        0      0        2 
   1   chr1_73111591     HPrz    T    G      0.5      1        2 
   1   chr1_73111591     ZBoe    T    G        0      0        2 
   1   chr1_73111591     ZGre    T    G        0      0        2 
   1   chr1_73111591     ZHar    T    G        0      0        2 
   1   chr1_73111591   Sample    T    G        0      0        2 
   1   chr1_73129520     AAsi    T    C        0      0        2 
   1   chr1_73129520     AKia    T    C        0      0        2 
   1   chr1_73129520     AOna    T    C        0      0        2 
   1   chr1_73129520     ASom    T    C        0      0        2 
   1   chr1_73129520     HCab    T    C        1      2        2 
   1   chr1_73129520     HPrz    T    C        1      2        2 
   1   chr1_73129520     ZBoe    T    C        0      0        2 
   1   chr1_73129520     ZGre    T    C        0      0        2 
   1   chr1_73129520     ZHar    T    C        0      0        2 
   1   chr1_73129520   Sample    T    C        0      0        2 
   1   chr1_73135161     AAsi    G    A        0      0        2 
   1   chr1_73135161     AKia    G    A        0      0        2 
   1   chr1_73135161     AOna    G    A        0      0        2 
   1   chr1_73135161     ASom    G    A        0      0        2 
   1   chr1_73135161     HCab    G    A      0.5      1        2 
   1   chr1_73135161     HPrz    G    A        0      0        2 
   1   chr1_73135161     ZBoe    G    A        0      0        2 
   1   chr1_73135161     ZGre    G    A        0      0        2 
   1   chr1_73135161     ZHar    G    A        0      0        2 
   1   chr1_73135161   Sample    G    A        0      0        2 
   1   chr1_73142250     AAsi    T    C        0      0        2 
   1   chr1_73142250     AKia    T    C        0      0        2 
   1   chr1_73142250     AOna    T    C        0      0        2 
   1   chr1_73142250     ASom    T    C        0      0        2 
   1   chr1_73142250     HCab    T    C        0      0        2 
   1   chr1_73142250     HPrz    T    C      0.5      1        2 
   1   chr1_73142250     ZBoe    T    C        0      0        2 
   1   chr1_73142250     ZGre    T    C        0      0        2 
   1   chr1_73142250     ZHar    T    C        0      0        2 
   1   chr1_73142250   Sample    T    C        0      0        2 
   1   chr1_73143052     AAsi    C    T        0      0        2 
   1   chr1_73143052     AKia    C    T        1      2        2 
   1   chr1_73143052     AOna    C    T      0.5      1        2 
   1   chr1_73143052     ASom    C    T        0      0        2 
   1   chr1_73143052     HCab    C    T        0      0        2 
   1   chr1_73143052     HPrz    C    T        0      0        2 
   1   chr1_73143052     ZBoe    C    T        0      0        2 
   1   chr1_73143052     ZGre    C    T        0      0        2 
   1   chr1_73143052     ZHar    C    T        0      0        2 
   1   chr1_73143052   Sample    C    T        0      0        2 
   1   chr1_73154320     AAsi    G    A        0      0        2 
   1   chr1_73154320     AKia    G    A        1      2        2 
   1   chr1_73154320     AOna    G    A      0.5      1        2 
   1   chr1_73154320     ASom    G    A        0      0        2 
   1   chr1_73154320     HCab    G    A        0      0        2 
   1   chr1_73154320     HPrz    G    A        0      0        2 
   1   chr1_73154320     ZBoe    G    A        0      0        2 
   1   chr1_73154320     ZGre    G    A        0      0        2 
   1   chr1_73154320     ZHar    G    A        0      0        2 
   1   chr1_73154320   Sample    G    A        0      0        2 
   1   chr1_73155344     AAsi    C    T        0      0        2 
   1   chr1_73155344     AKia    C    T        1      2        2 
   1   chr1_73155344     AOna    C    T        1      2        2 
   1   chr1_73155344     ASom    C    T        0      0        2 
   1   chr1_73155344     HCab    C    T        0      0        2 
   1   chr1_73155344     HPrz    C    T        0      0        2 
   1   chr1_73155344     ZBoe    C    T        0      0        2 
   1   chr1_73155344     ZGre    C    T        0      0        2 
   1   chr1_73155344     ZHar    C    T        0      0        2 
   1   chr1_73155344   Sample    C    T        0      0        2 
   1   chr1_73156038     AAsi    C    G        0      0        2 
   1   chr1_73156038     AKia    C    G        0      0        2 
   1   chr1_73156038     AOna    C    G      0.5      1        2 
   1   chr1_73156038     ASom    C    G        0      0        2 
   1   chr1_73156038     HCab    C    G        0      0        2 
   1   chr1_73156038     HPrz    C    G        0      0        2 
   1   chr1_73156038     ZBoe    C    G        0      0        2 
   1   chr1_73156038     ZGre    C    G        0      0        2 
   1   chr1_73156038     ZHar    C    G        0      0        2 
   1   chr1_73156038   Sample    C    G        0      0        2 
   1   chr1_73159739     AAsi    G    A        0      0        2 
   1   chr1_73159739     AKia    G    A        0      0        2 
   1   chr1_73159739     AOna    G    A        0      0        2 
   1   chr1_73159739     ASom    G    A        0      0        2 
   1   chr1_73159739     HCab    G    A        1      2        2 
   1   chr1_73159739     HPrz    G    A        1      2        2 
   1   chr1_73159739     ZBoe    G    A        0      0        2 
   1   chr1_73159739     ZGre    G    A        0      0        2 
   1   chr1_73159739     ZHar    G    A        0      0        2 
   1   chr1_73159739   Sample    G    A        0      0        2 
   1   chr1_73168990     AAsi    C    A        0      0        2 
   1   chr1_73168990     AKia    C    A        0      0        2 
   1   chr1_73168990     AOna    C    A        0      0        2 
   1   chr1_73168990     ASom    C    A        0      0        2 
   1   chr1_73168990     HCab    C    A        0      0        2 
   1   chr1_73168990     HPrz    C    A        0      0        2 
   1   chr1_73168990     ZBoe    C    A        1      2        2 
   1   chr1_73168990     ZGre    C    A        0      0        2 
   1   chr1_73168990     ZHar    C    A        0      0        2 
   1   chr1_73168990   Sample    C    A        0      0        2 
   1   chr1_73176100     AAsi    A    G        0      0        2 
   1   chr1_73176100     AKia    A    G        0      0        2 
   1   chr1_73176100     AOna    A    G        1      2        2 
   1   chr1_73176100     ASom    A    G        0      0        2 
   1   chr1_73176100     HCab    A    G        0      0        2 
   1   chr1_73176100     HPrz    A    G        0      0        2 
   1   chr1_73176100     ZBoe    A    G        0      0        2 
   1   chr1_73176100     ZGre    A    G        0      0        2 
   1   chr1_73176100     ZHar    A    G        0      0        2 
   1   chr1_73176100   Sample    A    G        0      0        2 
   1   chr1_73189145     AAsi    G    C        0      0        2 
   1   chr1_73189145     AKia    G    C        0      0        2 
   1   chr1_73189145     AOna    G    C        0      0        2 
   1   chr1_73189145     ASom    G    C        0      0        2 
   1   chr1_73189145     HCab    G    C        0      0        2 
   1   chr1_73189145     HPrz    G    C        0      0        2 
   1   chr1_73189145     ZBoe    G    C        1      2        2 
   1   chr1_73189145     ZGre    G    C        0      0        2 
   1   chr1_73189145     ZHar    G    C        0      0        2 
   1   chr1_73189145   Sample    G    C        0      0        2 
   1   chr1_73197436     AAsi    A    C        0      0        2 
   1   chr1_73197436     AKia    A    C        0      0        2 
   1   chr1_73197436     AOna    A    C        0      0        2 
   1   chr1_73197436     ASom    A    C        0      0        2 
   1   chr1_73197436     HCab    A    C        1      2        2 
   1   chr1_73197436     HPrz    A    C        1      2        2 
   1   chr1_73197436     ZBoe    A    C        0      0        2 
   1   chr1_73197436     ZGre    A    C      0.5      1        2 
   1   chr1_73197436     ZHar    A    C        0      0        2 
   1   chr1_73197436   Sample    A    C        0      0        2 
   1   chr1_73209862     AAsi    A    G        0      0        2 
   1   chr1_73209862     AKia    A    G        0      0        2 
   1   chr1_73209862     AOna    A    G        1      2        2 
   1   chr1_73209862     ASom    A    G        0      0        2 
   1   chr1_73209862     HCab    A    G        0      0        2 
   1   chr1_73209862     HPrz    A    G        0      0        2 
   1   chr1_73209862     ZBoe    A    G        1      2        2 
   1   chr1_73209862     ZGre    A    G        1      2        2 
   1   chr1_73209862     ZHar    A    G        1      2        2 
   1   chr1_73209862   Sample    A    G        0      0        2 
   1   chr1_73217309     AAsi    T    C        0      0        2 
   1   chr1_73217309     AKia    T    C        0      0        2 
   1   chr1_73217309     AOna    T    C        0      0        2 
   1   chr1_73217309     ASom    T    C        0      0        2 
   1   chr1_73217309     HCab    T    C        0      0        2 
   1   chr1_73217309     HPrz    T    C      0.5      1        2 
   1   chr1_73217309     ZBoe    T    C        0      0        2 
   1   chr1_73217309     ZGre    T    C        0      0        2 
   1   chr1_73217309     ZHar    T    C        0      0        2 
   1   chr1_73217309   Sample    T    C        0      0        2 
   1   chr1_73227174     AAsi    T    C        0      0        2 
   1   chr1_73227174     AKia    T    C        0      0        2 
   1   chr1_73227174     AOna    T    C        0      0        2 
   1   chr1_73227174     ASom    T    C        0      0        2 
   1   chr1_73227174     HCab    T    C        0      0        2 
   1   chr1_73227174     HPrz    T    C        0      0        2 
   1   chr1_73227174     ZBoe    T    C        0      0        2 
   1   chr1_73227174     ZGre    T    C        1      2        2 
   1   chr1_73227174     ZHar    T    C        0      0        2 
   1   chr1_73227174   Sample    T    C        0      0        2 
   1   chr1_73229768     AAsi    C    T        0      0        2 
   1   chr1_73229768     AKia    C    T        0      0        2 
   1   chr1_73229768     AOna    C    T      0.5      1        2 
   1   chr1_73229768     ASom    C    T        0      0        2 
   1   chr1_73229768     HCab    C    T        0      0        2 
   1   chr1_73229768     HPrz    C    T        0      0        2 
   1   chr1_73229768     ZBoe    C    T        0      0        2 
   1   chr1_73229768     ZGre    C    T        0      0        2 
   1   chr1_73229768     ZHar    C    T        0      0        2 
   1   chr1_73229768   Sample    C    T        0      0        2 
   1   chr1_73235501     AAsi    T    C        0      0        2 
   1   chr1_73235501     AKia    T    C        0      0        2 
   1   chr1_73235501     AOna    T    C        0      0        2 
   1   chr1_73235501     ASom    T    C        0      0        2 
   1   chr1_73235501     HCab    T    C        0      0        2 
   1   chr1_73235501     HPrz    T    C        0      0        2 
   1   chr1_73235501     ZBoe    T    C        0      0        2 
   1   chr1_73235501     ZGre    T    C        1      2        2 
   1   chr1_73235501     ZHar    T    C        0      0        2 
   1   chr1_73235501   Sample    T    C        0      0        2 
   1   chr1_73244822     AAsi    T    C        0      0        2 
   1   chr1_73244822     AKia    T    C        0      0        2 
   1   chr1_73244822     AOna    T    C        0      0        2 
   1   chr1_73244822     ASom    T    C      0.5      1        2 
   1   chr1_73244822     HCab    T    C        0      0        2 
   1   chr1_73244822     HPrz    T    C        0      0        2 
   1   chr1_73244822     ZBoe    T    C        0      0        2 
   1   chr1_73244822     ZGre    T    C        0      0        2 
   1   chr1_73244822     ZHar    T    C        0      0        2 
   1   chr1_73244822   Sample    T    C        0      0        2 
   1   chr1_73254362     AAsi    G    A        0      0        2 
   1   chr1_73254362     AKia    G    A        1      2        2 
   1   chr1_73254362     AOna    G    A      0.5      1        2 
   1   chr1_73254362     ASom    G    A        0      0        2 
   1   chr1_73254362     HCab    G    A        1      2        2 
   1   chr1_73254362     HPrz    G    A        1      2        2 
   1   chr1_73254362     ZBoe    G    A        0      0        2 
   1   chr1_73254362     ZGre    G    A        0      0        2 
   1   chr1_73254362     ZHar    G    A        0      0        2 
   1   chr1_73254362   Sample    G    A        0      0        2 
   1   chr1_73272628     AAsi    T    G        0      0        2 
   1   chr1_73272628     AKia    T    G        0      0        2 
   1   chr1_73272628     AOna    T    G        0      0        2 
   1   chr1_73272628     ASom    T    G        1      2        2 
   1   chr1_73272628     HCab    T    G        0      0        2 
   1   chr1_73272628     HPrz    T    G        0      0        2 
   1   chr1_73272628     ZBoe    T    G        0      0        2 
   1   chr1_73272628     ZGre    T    G        0      0        2 
   1   chr1_73272628     ZHar    T    G        0      0        2 
   1   chr1_73272628   Sample    T    G        0      0        2 
   1   chr1_73280266     AAsi    A    G        1      2        2 
   1   chr1_73280266     AKia    A    G        0      0        2 
   1   chr1_73280266     AOna    A    G        0      0        2 
   1   chr1_73280266     ASom    A    G        0      0        2 
   1   chr1_73280266     HCab    A    G        0      0        2 
   1   chr1_73280266     HPrz    A    G        0      0        2 
   1   chr1_73280266     ZBoe    A    G        0      0        2 
   1   chr1_73280266     ZGre    A    G        0      0        2 
   1   chr1_73280266     ZHar    A    G        0      0        2 
   1   chr1_73280266   Sample    A    G        0      0        2 
   1   chr1_73289548     AAsi    T    C        0      0        2 
   1   chr1_73289548     AKia    T    C        0      0        2 
   1   chr1_73289548     AOna    T    C      0.5      1        2 
   1   chr1_73289548     ASom    T    C        0      0        2 
   1   chr1_73289548     HCab    T    C        0      0        2 
   1   chr1_73289548     HPrz    T    C        0      0        2 
   1   chr1_73289548     ZBoe    T    C        0      0        2 
   1   chr1_73289548     ZGre    T    C        0      0        2 
   1   chr1_73289548     ZHar    T    C        0      0        2 
   1   chr1_73289548   Sample    T    C        0      0        2 
   1   chr1_73296604     AAsi    A    G        0      0        2 
   1   chr1_73296604     AKia    A    G        0      0        2 
   1   chr1_73296604     AOna    A    G        0      0        2 
   1   chr1_73296604     ASom    A    G        0      0        2 
   1   chr1_73296604     HCab    A    G        1      2        2 
   1   chr1_73296604     HPrz    A    G        1      2        2 
   1   chr1_73296604     ZBoe    A    G        0      0        2 
   1   chr1_73296604     ZGre    A    G        0      0        2 
   1   chr1_73296604     ZHar    A    G        0      0        2 
   1   chr1_73296604   Sample    A    G        0      0        2 
   1   chr1_73306235     AAsi    C    A        0      0        2 
   1   chr1_73306235     AKia    C    A        0      0        2 
   1   chr1_73306235     AOna    C    A        0      0        2 
   1   chr1_73306235     ASom    C    A        0      0        2 
   1   chr1_73306235     HCab    C    A        1      2        2 
   1   chr1_73306235     HPrz    C    A      0.5      1        2 
   1   chr1_73306235     ZBoe    C    A        0      0        2 
   1   chr1_73306235     ZGre    C    A        0      0        2 
   1   chr1_73306235     ZHar    C    A        0      0        2 
   1   chr1_73306235   Sample    C    A        0      0        2 
   1   chr1_73307038     AAsi    C    A        1      2        2 
   1   chr1_73307038     AKia    C    A        0      0        2 
   1   chr1_73307038     AOna    C    A        0      0        2 
   1   chr1_73307038     ASom    C    A      0.5      1        2 
   1   chr1_73307038     HCab    C    A        0      0        2 
   1   chr1_73307038     HPrz    C    A        0      0        2 
   1   chr1_73307038     ZBoe    C    A        0      0        2 
   1   chr1_73307038     ZGre    C    A        0      0        2 
   1   chr1_73307038     ZHar    C    A        0      0        2 
   1   chr1_73307038   Sample    C    A        1      2        2 
   1   chr1_73308407     AAsi    A    G        0      0        2 
   1   chr1_73308407     AKia    A    G        1      2        2 
   1   chr1_73308407     AOna    A    G        0      0        2 
   1   chr1_73308407     ASom    A    G        0      0        2 
   1   chr1_73308407     HCab    A    G        0      0        2 
   1   chr1_73308407     HPrz    A    G        0      0        2 
   1   chr1_73308407     ZBoe    A    G        0      0        2 
   1   chr1_73308407     ZGre    A    G        0      0        2 
   1   chr1_73308407     ZHar    A    G        0      0        2 
   1   chr1_73308407   Sample    A    G        0      0        2 
   1   chr1_73310037     AAsi    T    C        0      0        2 
   1   chr1_73310037     AKia    T    C        0      0        2 
   1   chr1_73310037     AOna    T    C        0      0        2 
   1   chr1_73310037     ASom    T    C        0      0        2 
   1   chr1_73310037     HCab    T    C        0      0        2 
   1   chr1_73310037     HPrz    T    C      0.5      1        2 
   1   chr1_73310037     ZBoe    T    C        0      0        2 
   1   chr1_73310037     ZGre    T    C        0      0        2 
   1   chr1_73310037     ZHar    T    C        0      0        2 
   1   chr1_73310037   Sample    T    C        0      0        2 
   1   chr1_73315457     AAsi    A    C        0      0        2 
   1   chr1_73315457     AKia    A    C        0      0        2 
   1   chr1_73315457     AOna    A    C      0.5      1        2 
   1   chr1_73315457     ASom    A    C        0      0        2 
   1   chr1_73315457     HCab    A    C        0      0        2 
   1   chr1_73315457     HPrz    A    C        0      0        2 
   1   chr1_73315457     ZBoe    A    C        0      0        2 
   1   chr1_73315457     ZGre    A    C        0      0        2 
   1   chr1_73315457     ZHar    A    C        0      0        2 
   1   chr1_73315457   Sample    A    C        0      0        2 
   1   chr1_73326796     AAsi    T    C        0      0        2 
   1   chr1_73326796     AKia    T    C        0      0        2 
   1   chr1_73326796     AOna    T    C        0      0        2 
   1   chr1_73326796     ASom    T    C        0      0        2 
   1   chr1_73326796     HCab    T    C        0      0        2 
   1   chr1_73326796     HPrz    T    C        0      0        2 
   1   chr1_73326796     ZBoe    T    C        0      0        2 
   1   chr1_73326796     ZGre    T    C        1      2        2 
   1   chr1_73326796     ZHar    T    C        0      0        2 
   1   chr1_73326796   Sample    T    C        0      0        2 
   1   chr1_73332413     AAsi    A    G        0      0        2 
   1   chr1_73332413     AKia    A    G        0      0        2 
   1   chr1_73332413     AOna    A    G        0      0        2 
   1   chr1_73332413     ASom    A    G        0      0        2 
   1   chr1_73332413     HCab    A    G        0      0        2 
   1   chr1_73332413     HPrz    A    G        0      0        2 
   1   chr1_73332413     ZBoe    A    G        0      0        2 
   1   chr1_73332413     ZGre    A    G        1      2        2 
   1   chr1_73332413     ZHar    A    G        0      0        2 
   1   chr1_73332413   Sample    A    G        0      0        2 
   1   chr1_73341932     AAsi    T    A        0      0        2 
   1   chr1_73341932     AKia    T    A        0      0        2 
   1   chr1_73341932     AOna    T    A        0      0        2 
   1   chr1_73341932     ASom    T    A        0      0        2 
   1   chr1_73341932     HCab    T    A        0      0        2 
   1   chr1_73341932     HPrz    T    A        0      0        2 
   1   chr1_73341932     ZBoe    T    A      0.5      1        2 
   1   chr1_73341932     ZGre    T    A        0      0        2 
   1   chr1_73341932     ZHar    T    A        0      0        2 
   1   chr1_73341932   Sample    T    A        0      0        2 
   1   chr1_73349289     AAsi    T    A        0      0        2 
   1   chr1_73349289     AKia    T    A        0      0        2 
   1   chr1_73349289     AOna    T    A        0      0        2 
   1   chr1_73349289     ASom    T    A        0      0        2 
   1   chr1_73349289     HCab    T    A        0      0        2 
   1   chr1_73349289     HPrz    T    A      0.5      1        2 
   1   chr1_73349289     ZBoe    T    A        0      0        2 
   1   chr1_73349289     ZGre    T    A        0      0        2 
   1   chr1_73349289     ZHar    T    A        0      0        2 
   1   chr1_73349289   Sample    T    A        0      0        2 
   1   chr1_73350113     AAsi    G    A        1      2        2 
   1   chr1_73350113     AKia    G    A        0      0        2 
   1   chr1_73350113     AOna    G    A        0      0        2 
   1   chr1_73350113     ASom    G    A        1      2        2 
   1   chr1_73350113     HCab    G    A        0      0        2 
   1   chr1_73350113     HPrz    G    A        0      0        2 
   1   chr1_73350113     ZBoe    G    A        0      0        2 
   1   chr1_73350113     ZGre    G    A        0      0        2 
   1   chr1_73350113     ZHar    G    A        0      0        2 
   1   chr1_73350113   Sample    G    A        1      2        2 
   1   chr1_73352364     AAsi    A    G        0      0        2 
   1   chr1_73352364     AKia    A    G        0      0        2 
   1   chr1_73352364     AOna    A    G        0      0        2 
   1   chr1_73352364     ASom    A    G        0      0        2 
   1   chr1_73352364     HCab    A    G        1      2        2 
   1   chr1_73352364     HPrz    A    G        1      2        2 
   1   chr1_73352364     ZBoe    A    G        0      0        2 
   1   chr1_73352364     ZGre    A    G        0      0        2 
   1   chr1_73352364     ZHar    A    G        0      0        2 
   1   chr1_73352364   Sample    A    G        0      0        2 
   1   chr1_73355846     AAsi    C    G        0      0        2 
   1   chr1_73355846     AKia    C    G        0      0        2 
   1   chr1_73355846     AOna    C    G        0      0        2 
   1   chr1_73355846     ASom    C    G      0.5      1        2 
   1   chr1_73355846     HCab    C    G        0      0        2 
   1   chr1_73355846     HPrz    C    G        0      0        2 
   1   chr1_73355846     ZBoe    C    G        0      0        2 
   1   chr1_73355846     ZGre    C    G        0      0        2 
   1   chr1_73355846     ZHar    C    G        0      0        2 
   1   chr1_73355846   Sample    C    G        0      0        2 
   1   chr1_73356528     AAsi    T    C        0      0        2 
   1   chr1_73356528     AKia    T    C        1      2        2 
   1   chr1_73356528     AOna    T    C        1      2        2 
   1   chr1_73356528     ASom    T    C        0      0        2 
   1   chr1_73356528     HCab    T    C        0      0        2 
   1   chr1_73356528     HPrz    T    C        0      0        2 
   1   chr1_73356528     ZBoe    T    C        0      0        2 
   1   chr1_73356528     ZGre    T    C        0      0        2 
   1   chr1_73356528     ZHar    T    C        0      0        2 
   1   chr1_73356528   Sample    T    C        0      0        2 
   1   chr1_73363016     AAsi    G    A        0      0        2 
   1   chr1_73363016     AKia    G    A        0      0        2 
   1   chr1_73363016     AOna    G    A        0      0        2 
   1   chr1_73363016     ASom    G    A        0      0        2 
   1   chr1_73363016     HCab    G    A        0      0        2 
   1   chr1_73363016     HPrz    G    A        0      0        2 
   1   chr1_73363016     ZBoe    G    A        0      0        2 
   1   chr1_73363016     ZGre    G    A        0      0        2 
   1   chr1_73363016     ZHar    G    A      0.5      1        2 
   1   chr1_73363016   Sample    G    A        0      0        2 
   1   chr1_73366821     AAsi    G    A        0      0        2 
   1   chr1_73366821     AKia    G    A        0      0        2 
   1   chr1_73366821     AOna    G    A        0      0        2 
   1   chr1_73366821     ASom    G    A        0      0        2 
   1   chr1_73366821     HCab    G    A        0      0        2 
   1   chr1_73366821     HPrz    G    A        0      0        2 
   1   chr1_73366821     ZBoe    G    A      0.5      1        2 
   1   chr1_73366821     ZGre    G    A        0      0        2 
   1   chr1_73366821     ZHar    G    A        0      0        2 
   1   chr1_73366821   Sample    G    A        0      0        2 
   1   chr1_73375705     AAsi    C    T        0      0        2 
   1   chr1_73375705     AKia    C    T        0      0        2 
   1   chr1_73375705     AOna    C    T        0      0        2 
   1   chr1_73375705     ASom    C    T        0      0        2 
   1   chr1_73375705     HCab    C    T        1      2        2 
   1   chr1_73375705     HPrz    C    T        1      2        2 
   1   chr1_73375705     ZBoe    C    T        0      0        2 
   1   chr1_73375705     ZGre    C    T        0      0        2 
   1   chr1_73375705     ZHar    C    T        0      0        2 
   1   chr1_73375705   Sample    C    T        0      0        2 
   1   chr1_73376346     AAsi    C    T        0      0        2 
   1   chr1_73376346     AKia    C    T        0      0        2 
   1   chr1_73376346     AOna    C    T        0      0        2 
   1   chr1_73376346     ASom    C    T        0      0        2 
   1   chr1_73376346     HCab    C    T        1      2        2 
   1   chr1_73376346     HPrz    C    T        0      0        2 
   1   chr1_73376346     ZBoe    C    T        0      0        2 
   1   chr1_73376346     ZGre    C    T        0      0        2 
   1   chr1_73376346     ZHar    C    T        0      0        2 
   1   chr1_73376346   Sample    C    T        0      0        2 
   1   chr1_73377738     AAsi    G    A        0      0        2 
   1   chr1_73377738     AKia    G    A        0      0        2 
   1   chr1_73377738     AOna    G    A        0      0        2 
   1   chr1_73377738     ASom    G    A        0      0        2 
   1   chr1_73377738     HCab    G    A        1      2        2 
   1   chr1_73377738     HPrz    G    A        1      2        2 
   1   chr1_73377738     ZBoe    G    A        0      0        2 
   1   chr1_73377738     ZGre    G    A        0      0        2 
   1   chr1_73377738     ZHar    G    A        0      0        2 
   1   chr1_73377738   Sample    G    A        0      0        2 
   1   chr1_73378700     AAsi    T    G        0      0        2 
   1   chr1_73378700     AKia    T    G        0      0        2 
   1   chr1_73378700     AOna    T    G        0      0        2 
   1   chr1_73378700     ASom    T    G        0      0        2 
   1   chr1_73378700     HCab    T    G        0      0        2 
   1   chr1_73378700     HPrz    T    G        0      0        2 
   1   chr1_73378700     ZBoe    T    G        0      0        2 
   1   chr1_73378700     ZGre    T    G        0      0        2 
   1   chr1_73378700     ZHar    T    G      0.5      1        2 
   1   chr1_73378700   Sample    T    G        0      0        2 
   1   chr1_73384897     AAsi    G    A      0.5      1        2 
   1   chr1_73384897     AKia    G    A        0      0        2 
   1   chr1_73384897     AOna    G    A        0      0        2 
   1   chr1_73384897     ASom    G    A        1      2        2 
   1   chr1_73384897     HCab    G    A        0      0        2 
   1   chr1_73384897     HPrz    G    A        0      0        2 
   1   chr1_73384897     ZBoe    G    A        0      0        2 
   1   chr1_73384897     ZGre    G    A        0      0        2 
   1   chr1_73384897     ZHar    G    A        0      0        2 
   1   chr1_73384897   Sample    G    A        0      0        2 
   1   chr1_73390153     AAsi    A    G        1      2        2 
   1   chr1_73390153     AKia    A    G        1      2        2 
   1   chr1_73390153     AOna    A    G        1      2        2 
   1   chr1_73390153     ASom    A    G        1      2        2 
   1   chr1_73390153     HCab    A    G        0      0        2 
   1   chr1_73390153     HPrz    A    G        0      0        2 
   1   chr1_73390153     ZBoe    A    G        0      0        2 
   1   chr1_73390153     ZGre    A    G        0      0        2 
   1   chr1_73390153     ZHar    A    G        0      0        2 
   1   chr1_73390153   Sample    A    G        1      2        2 
   1   chr1_73393830     AAsi    G    T        0      0        2 
   1   chr1_73393830     AKia    G    T        0      0        2 
   1   chr1_73393830     AOna    G    T        0      0        2 
   1   chr1_73393830     ASom    G    T        0      0        2 
   1   chr1_73393830     HCab    G    T        0      0        2 
   1   chr1_73393830     HPrz    G    T        0      0        2 
   1   chr1_73393830     ZBoe    G    T      0.5      1        2 
   1   chr1_73393830     ZGre    G    T        0      0        2 
   1   chr1_73393830     ZHar    G    T        0      0        2 
   1   chr1_73393830   Sample    G    T        0      0        2 
   1   chr1_73400122     AAsi    C    G        0      0        2 
   1   chr1_73400122     AKia    C    G        0      0        2 
   1   chr1_73400122     AOna    C    G        0      0        2 
   1   chr1_73400122     ASom    C    G        0      0        2 
   1   chr1_73400122     HCab    C    G        0      0        2 
   1   chr1_73400122     HPrz    C    G        0      0        2 
   1   chr1_73400122     ZBoe    C    G        0      0        2 
   1   chr1_73400122     ZGre    C    G        1      2        2 
   1   chr1_73400122     ZHar    C    G        0      0        2 
   1   chr1_73400122   Sample    C    G        0      0        2 
   1   chr1_73406499     AAsi    C    G        0      0        2 
   1   chr1_73406499     AKia    C    G        0      0        2 
   1   chr1_73406499     AOna    C    G      0.5      1        2 
   1   chr1_73406499     ASom    C    G        0      0        2 
   1   chr1_73406499     HCab    C    G        0      0        2 
   1   chr1_73406499     HPrz    C    G        0      0        2 
   1   chr1_73406499     ZBoe    C    G        0      0        2 
   1   chr1_73406499     ZGre    C    G        0      0        2 
   1   chr1_73406499     ZHar    C    G        0      0        2 
   1   chr1_73406499   Sample    C    G        0      0        2 
   1   chr1_73409527     AAsi    A    C        0      0        2 
   1   chr1_73409527     AKia    A    C        0      0        2 
   1   chr1_73409527     AOna    A    C        0      0        2 
   1   chr1_73409527     ASom    A    C        0      0        2 
   1   chr1_73409527     HCab    A    C        0      0        2 
   1   chr1_73409527     HPrz    A    C        0      0        2 
   1   chr1_73409527     ZBoe    A    C        0      0        2 
   1   chr1_73409527     ZGre    A    C        1      2        2 
   1   chr1_73409527     ZHar    A    C        0      0        2 
   1   chr1_73409527   Sample    A    C        0      0        2 
   1   chr1_73421157     AAsi    T    G        0      0        2 
   1   chr1_73421157     AKia    T    G        0      0        2 
   1   chr1_73421157     AOna    T    G      0.5      1        2 
   1   chr1_73421157     ASom    T    G        0      0        2 
   1   chr1_73421157     HCab    T    G        0      0        2 
   1   chr1_73421157     HPrz    T    G        0      0        2 
   1   chr1_73421157     ZBoe    T    G        0      0        2 
   1   chr1_73421157     ZGre    T    G        0      0        2 
   1   chr1_73421157     ZHar    T    G        0      0        2 
   1   chr1_73421157   Sample    T    G        0      0        2 
   1   chr1_73421497     AAsi    C    T        0      0        2 
   1   chr1_73421497     AKia    C    T        0      0        2 
   1   chr1_73421497     AOna    C    T        0      0        2 
   1   chr1_73421497     ASom    C    T        0      0        2 
   1   chr1_73421497     HCab    C    T        0      0        2 
   1   chr1_73421497     HPrz    C    T        0      0        2 
   1   chr1_73421497     ZBoe    C    T      0.5      1        2 
   1   chr1_73421497     ZGre    C    T        0      0        2 
   1   chr1_73421497     ZHar    C    T        0      0        2 
   1   chr1_73421497   Sample    C    T        0      0        2 
   1   chr1_73424118     AAsi    C    T        0      0        2 
   1   chr1_73424118     AKia    C    T        0      0        2 
   1   chr1_73424118     AOna    C    T        0      0        2 
   1   chr1_73424118     ASom    C    T        0      0        2 
   1   chr1_73424118     HCab    C    T        1      2        2 
   1   chr1_73424118     HPrz    C    T        1      2        2 
   1   chr1_73424118     ZBoe    C    T        0      0        2 
   1   chr1_73424118     ZGre    C    T        0      0        2 
   1   chr1_73424118     ZHar    C    T        0      0        2 
   1   chr1_73424118   Sample    C    T        0      0        2 
   1   chr1_73425960     AAsi    G    T        0      0        2 
   1   chr1_73425960     AKia    G    T        0      0        2 
   1   chr1_73425960     AOna    G    T        0      0        2 
   1   chr1_73425960     ASom    G    T        0      0        2 
   1   chr1_73425960     HCab    G    T        0      0        2 
   1   chr1_73425960     HPrz    G    T        0      0        2 
   1   chr1_73425960     ZBoe    G    T        0      0        2 
   1   chr1_73425960     ZGre    G    T        1      2        2 
   1   chr1_73425960     ZHar    G    T        0      0        2 
   1   chr1_73425960   Sample    G    T        0      0        2 
   1   chr1_73427589     AAsi    T    C      0.5      1        2 
   1   chr1_73427589     AKia    T    C        0      0        2 
   1   chr1_73427589     AOna    T    C        0      0        2 
   1   chr1_73427589     ASom    T    C        0      0        2 
   1   chr1_73427589     HCab    T    C        0      0        2 
   1   chr1_73427589     HPrz    T    C        0      0        2 
   1   chr1_73427589     ZBoe    T    C        0      0        2 
   1   chr1_73427589     ZGre    T    C        0      0        2 
   1   chr1_73427589     ZHar    T    C        0      0        2 
   1   chr1_73427589   Sample    T    C        0      0        2 
   1   chr1_73428152     AAsi    C    T        0      0        2 
   1   chr1_73428152     AKia    C    T        0      0        2 
   1   chr1_73428152     AOna    C    T        0      0        2 
   1   chr1_73428152     ASom    C    T        0      0        2 
   1   chr1_73428152     HCab    C    T        1      2        2 
   1   chr1_73428152     HPrz    C    T        1      2        2 
   1   chr1_73428152     ZBoe    C    T        0      0        2 
   1   chr1_73428152     ZGre    C    T        0      0        2 
   1   chr1_73428152     ZHar    C    T        0      0        2 
   1   chr1_73428152   Sample    C    T        0      0        2 
   1   chr1_73429355     AAsi    G    A        0      0        2 
   1   chr1_73429355     AKia    G    A        0      0        2 
   1   chr1_73429355     AOna    G    A        0      0        2 
   1   chr1_73429355     ASom    G    A        0      0        2 
   1   chr1_73429355     HCab    G    A        0      0        2 
   1   chr1_73429355     HPrz    G    A        0      0        2 
   1   chr1_73429355     ZBoe    G    A      0.5      1        2 
   1   chr1_73429355     ZGre    G    A        0      0        2 
   1   chr1_73429355     ZHar    G    A        1      2        2 
   1   chr1_73429355   Sample    G    A        0      0        2 
   1   chr1_73458222     AAsi    G    A        0      0        2 
   1   chr1_73458222     AKia    G    A        1      2        2 
   1   chr1_73458222     AOna    G    A        0      0        2 
   1   chr1_73458222     ASom    G    A        0      0        2 
   1   chr1_73458222     HCab    G    A        0      0        2 
   1   chr1_73458222     HPrz    G    A        0      0        2 
   1   chr1_73458222     ZBoe    G    A        0      0        2 
   1   chr1_73458222     ZGre    G    A        0      0        2 
   1   chr1_73458222     ZHar    G    A        0      0        2 
   1   chr1_73458222   Sample    G    A        0      0        2 
   1   chr1_73459143     AAsi    C    T        0      0        2 
   1   chr1_73459143     AKia    C    T        0      0        2 
   1   chr1_73459143     AOna    C    T        0      0        2 
   1   chr1_73459143     ASom    C    T        0      0        2 
   1   chr1_73459143     HCab    C    T        0      0        2 
   1   chr1_73459143     HPrz    C    T        0      0        2 
   1   chr1_73459143     ZBoe    C    T      0.5      1        2 
   1   chr1_73459143     ZGre    C    T        0      0        2 
   1   chr1_73459143     ZHar    C    T        0      0        2 
   1   chr1_73459143   Sample    C    T        0      0        2 
   1   chr1_73460752     AAsi    C    G        0      0        2 
   1   chr1_73460752     AKia    C    G        0      0        2 
   1   chr1_73460752     AOna    C    G        0      0        2 
   1   chr1_73460752     ASom    C    G        0      0        2 
   1   chr1_73460752     HCab    C    G        0      0        2 
   1   chr1_73460752     HPrz    C    G        0      0        2 
   1   chr1_73460752     ZBoe    C    G      0.5      1        2 
   1   chr1_73460752     ZGre    C    G        0      0        2 
   1   chr1_73460752     ZHar    C    G        0      0        2 
   1   chr1_73460752   Sample    C    G        0      0        2 
   1   chr1_73462115     AAsi    A    G        0      0        2 
   1   chr1_73462115     AKia    A    G        0      0        2 
   1   chr1_73462115     AOna    A    G        0      0        2 
   1   chr1_73462115     ASom    A    G        0      0        2 
   1   chr1_73462115     HCab    A    G      0.5      1        2 
   1   chr1_73462115     HPrz    A    G        0      0        2 
   1   chr1_73462115     ZBoe    A    G        0      0        2 
   1   chr1_73462115     ZGre    A    G        0      0        2 
   1   chr1_73462115     ZHar    A    G        0      0        2 
   1   chr1_73462115   Sample    A    G        0      0        2 
   1   chr1_73463991     AAsi    C    A        0      0        2 
   1   chr1_73463991     AKia    C    A        0      0        2 
   1   chr1_73463991     AOna    C    A        0      0        2 
   1   chr1_73463991     ASom    C    A        0      0        2 
   1   chr1_73463991     HCab    C    A        1      2        2 
   1   chr1_73463991     HPrz    C    A        1      2        2 
   1   chr1_73463991     ZBoe    C    A        0      0        2 
   1   chr1_73463991     ZGre    C    A        0      0        2 
   1   chr1_73463991     ZHar    C    A        0      0        2 
   1   chr1_73463991   Sample    C    A        0      0        2 
   1   chr1_73481607     AAsi    A    G        0      0        2 
   1   chr1_73481607     AKia    A    G        0      0        2 
   1   chr1_73481607     AOna    A    G        0      0        2 
   1   chr1_73481607     ASom    A    G        0      0        2 
   1   chr1_73481607     HCab    A    G        1      2        2 
   1   chr1_73481607     HPrz    A    G        1      2        2 
   1   chr1_73481607     ZBoe    A    G        0      0        2 
   1   chr1_73481607     ZGre    A    G        0      0        2 
   1   chr1_73481607     ZHar    A    G        0      0        2 
   1   chr1_73481607   Sample    A    G        0      0        2 
   1   chr1_73486178     AAsi    A    C        0      0        2 
   1   chr1_73486178     AKia    A    C        0      0        2 
   1   chr1_73486178     AOna    A    C        0      0        2 
   1   chr1_73486178     ASom    A    C        0      0        2 
   1   chr1_73486178     HCab    A    C        1      2        2 
   1   chr1_73486178     HPrz    A    C        1      2        2 
   1   chr1_73486178     ZBoe    A    C        0      0        2 
   1   chr1_73486178     ZGre    A    C        0      0        2 
   1   chr1_73486178     ZHar    A    C        0      0        2 
   1   chr1_73486178   Sample    A    C        0      0        2 
   1   chr1_73489199     AAsi    C    G        0      0        2 
   1   chr1_73489199     AKia    C    G        0      0        2 
   1   chr1_73489199     AOna    C    G        0      0        2 
   1   chr1_73489199     ASom    C    G        0      0        2 
   1   chr1_73489199     HCab    C    G        1      2        2 
   1   chr1_73489199     HPrz    C    G        1      2        2 
   1   chr1_73489199     ZBoe    C    G        0      0        2 
   1   chr1_73489199     ZGre    C    G        0      0        2 
   1   chr1_73489199     ZHar    C    G        0      0        2 
   1   chr1_73489199   Sample    C    G        0      0        2 
   1   chr1_73490541     AAsi    T    C        0      0        2 
   1   chr1_73490541     AKia    T    C        0      0        2 
   1   chr1_73490541     AOna    T    C        0      0        2 
   1   chr1_73490541     ASom    T    C        0      0        2 
   1   chr1_73490541     HCab    T    C      0.5      1        2 
   1   chr1_73490541     HPrz    T    C        0      0        2 
   1   chr1_73490541     ZBoe    T    C        0      0        2 
   1   chr1_73490541     ZGre    T    C        0      0        2 
   1   chr1_73490541     ZHar    T    C        0      0        2 
   1   chr1_73490541   Sample    T    C        0      0        2 
   1   chr1_73493530     AAsi    T    C        0      0        2 
   1   chr1_73493530     AKia    T    C        0      0        2 
   1   chr1_73493530     AOna    T    C        0      0        2 
   1   chr1_73493530     ASom    T    C        0      0        2 
   1   chr1_73493530     HCab    T    C        0      0        2 
   1   chr1_73493530     HPrz    T    C        0      0        2 
   1   chr1_73493530     ZBoe    T    C      0.5      1        2 
   1   chr1_73493530     ZGre    T    C        0      0        2 
   1   chr1_73493530     ZHar    T    C        0      0        2 
   1   chr1_73493530   Sample    T    C        0      0        2 
   1   chr1_73496228     AAsi    C    A        0      0        2 
   1   chr1_73496228     AKia    C    A        0      0        2 
   1   chr1_73496228     AOna    C    A        0      0        2 
   1   chr1_73496228     ASom    C    A        0      0        2 
   1   chr1_73496228     HCab    C    A        1      2        2 
   1   chr1_73496228     HPrz    C    A        1      2        2 
   1   chr1_73496228     ZBoe    C    A        0      0        2 
   1   chr1_73496228     ZGre    C    A        0      0        2 
   1   chr1_73496228     ZHar    C    A        0      0        2 
   1   chr1_73496228   Sample    C    A        0      0        2 
   1   chr1_73501789     AAsi    C    T        0      0        2 
   1   chr1_73501789     AKia    C    T        0      0        2 
   1   chr1_73501789     AOna    C    T        0      0        2 
   1   chr1_73501789     ASom    C    T        0      0        2 
   1   chr1_73501789     HCab    C    T        0      0        2 
   1   chr1_73501789     HPrz    C    T        0      0        2 
   1   chr1_73501789     ZBoe    C    T        0      0        2 
   1   chr1_73501789     ZGre    C    T      0.5      1        2 
   1   chr1_73501789     ZHar    C    T        0      0        2 
   1   chr1_73501789   Sample    C    T        0      0        2 
   1   chr1_73504355     AAsi    T    C        0      0        2 
   1   chr1_73504355     AKia    T    C        0      0        2 
   1   chr1_73504355     AOna    T    C        0      0        2 
   1   chr1_73504355     ASom    T    C        0      0        2 
   1   chr1_73504355     HCab    T    C        1      2        2 
   1   chr1_73504355     HPrz    T    C        1      2        2 
   1   chr1_73504355     ZBoe    T    C        0      0        2 
   1   chr1_73504355     ZGre    T    C        0      0        2 
   1   chr1_73504355     ZHar    T    C        0      0        2 
   1   chr1_73504355   Sample    T    C        0      0        2 
   1   chr1_73506594     AAsi    G    A        0      0        2 
   1   chr1_73506594     AKia    G    A        0      0        2 
   1   chr1_73506594     AOna    G    A        0      0        2 
   1   chr1_73506594     ASom    G    A        0      0        2 
   1   chr1_73506594     HCab    G    A        0      0        2 
   1   chr1_73506594     HPrz    G    A        0      0        2 
   1   chr1_73506594     ZBoe    G    A        0      0        2 
   1   chr1_73506594     ZGre    G    A        0      0        2 
   1   chr1_73506594     ZHar    G    A      0.5      1        2 
   1   chr1_73506594   Sample    G    A        0      0        2 
   1   chr1_73507041     AAsi    T    A        0      0        2 
   1   chr1_73507041     AKia    T    A        0      0        2 
   1   chr1_73507041     AOna    T    A        0      0        2 
   1   chr1_73507041     ASom    T    A        0      0        2 
   1   chr1_73507041     HCab    T    A      0.5      1        2 
   1   chr1_73507041     HPrz    T    A        0      0        2 
   1   chr1_73507041     ZBoe    T    A        0      0        2 
   1   chr1_73507041     ZGre    T    A        0      0        2 
   1   chr1_73507041     ZHar    T    A        0      0        2 
   1   chr1_73507041   Sample    T    A        0      0        2 
   1   chr1_73515765     AAsi    T    C        0      0        2 
   1   chr1_73515765     AKia    T    C        0      0        2 
   1   chr1_73515765     AOna    T    C      0.5      1        2 
   1   chr1_73515765     ASom    T    C        0      0        2 
   1   chr1_73515765     HCab    T    C        0      0        2 
   1   chr1_73515765     HPrz    T    C        0      0        2 
   1   chr1_73515765     ZBoe    T    C        0      0        2 
   1   chr1_73515765     ZGre    T    C        0      0        2 
   1   chr1_73515765     ZHar    T    C        0      0        2 
   1   chr1_73515765   Sample    T    C        0      0        2 
   1   chr1_73527594     AAsi    A    C        0      0        2 
   1   chr1_73527594     AKia    A    C        0      0        2 
   1   chr1_73527594     AOna    A    C        1      2        2 
   1   chr1_73527594     ASom    A    C        0      0        2 
   1   chr1_73527594     HCab    A    C        0      0        2 
   1   chr1_73527594     HPrz    A    C        0      0        2 
   1   chr1_73527594     ZBoe    A    C        0      0        2 
   1   chr1_73527594     ZGre    A    C        0      0        2 
   1   chr1_73527594     ZHar    A    C        0      0        2 
   1   chr1_73527594   Sample    A    C        0      0        2 
   1   chr1_73528127     AAsi    A    G        0      0        2 
   1   chr1_73528127     AKia    A    G        0      0        2 
   1   chr1_73528127     AOna    A    G        0      0        2 
   1   chr1_73528127     ASom    A    G        1      2        2 
   1   chr1_73528127     HCab    A    G        0      0        2 
   1   chr1_73528127     HPrz    A    G        0      0        2 
   1   chr1_73528127     ZBoe    A    G        0      0        2 
   1   chr1_73528127     ZGre    A    G        0      0        2 
   1   chr1_73528127     ZHar    A    G        0      0        2 
   1   chr1_73528127   Sample    A    G        0      0        2 
   1   chr1_73528449     AAsi    T    C      0.5      1        2 
   1   chr1_73528449     AKia    T    C        0      0        2 
   1   chr1_73528449     AOna    T    C        0      0        2 
   1   chr1_73528449     ASom    T    C        0      0        2 
   1   chr1_73528449     HCab    T    C        0      0        2 
   1   chr1_73528449     HPrz    T    C        0      0        2 
   1   chr1_73528449     ZBoe    T    C        0      0        2 
   1   chr1_73528449     ZGre    T    C        0      0        2 
   1   chr1_73528449     ZHar    T    C        0      0        2 
   1   chr1_73528449   Sample    T    C        0      0        2 
   1   chr1_73534377     AAsi    A    G        0      0        2 
   1   chr1_73534377     AKia    A    G        0      0        2 
   1   chr1_73534377     AOna    A    G        1      2        2 
   1   chr1_73534377     ASom    A    G        0      0        2 
   1   chr1_73534377     HCab    A    G        0      0        2 
   1   chr1_73534377     HPrz    A    G        0      0        2 
   1   chr1_73534377     ZBoe    A    G        0      0        2 
   1   chr1_73534377     ZGre    A    G        0      0        2 
   1   chr1_73534377     ZHar    A    G        0      0        2 
   1   chr1_73534377   Sample    A    G        0      0        2 
   1   chr1_73545707     AAsi    C    T        0      0        2 
   1   chr1_73545707     AKia    C    T        0      0        2 
   1   chr1_73545707     AOna    C    T        0      0        2 
   1   chr1_73545707     ASom    C    T        1      2        2 
   1   chr1_73545707     HCab    C    T        0      0        2 
   1   chr1_73545707     HPrz    C    T        0      0        2 
   1   chr1_73545707     ZBoe    C    T        0      0        2 
   1   chr1_73545707     ZGre    C    T        0      0        2 
   1   chr1_73545707     ZHar    C    T        0      0        2 
   1   chr1_73545707   Sample    C    T        0      0        2 
   1   chr1_73554235     AAsi    G    A        0      0        2 
   1   chr1_73554235     AKia    G    A        0      0        2 
   1   chr1_73554235     AOna    G    A        0      0        2 
   1   chr1_73554235     ASom    G    A        0      0        2 
   1   chr1_73554235     HCab    G    A      0.5      1        2 
   1   chr1_73554235     HPrz    G    A        0      0        2 
   1   chr1_73554235     ZBoe    G    A        0      0        2 
   1   chr1_73554235     ZGre    G    A        0      0        2 
   1   chr1_73554235     ZHar    G    A        0      0        2 
   1   chr1_73554235   Sample    G    A        0      0        2 
   1   chr1_73557239     AAsi    T    C        0      0        2 
   1   chr1_73557239     AKia    T    C        0      0        2 
   1   chr1_73557239     AOna    T    C        0      0        2 
   1   chr1_73557239     ASom    T    C        0      0        2 
   1   chr1_73557239     HCab    T    C        1      2        2 
   1   chr1_73557239     HPrz    T    C        1      2        2 
   1   chr1_73557239     ZBoe    T    C        0      0        2 
   1   chr1_73557239     ZGre    T    C        0      0        2 
   1   chr1_73557239     ZHar    T    C        0      0        2 
   1   chr1_73557239   Sample    T    C        0      0        2 
   1   chr1_73560520     AAsi    G    T        0      0        2 
   1   chr1_73560520     AKia    G    T        1      2        2 
   1   chr1_73560520     AOna    G    T        0      0        2 
   1   chr1_73560520     ASom    G    T        0      0        2 
   1   chr1_73560520     HCab    G    T        0      0        2 
   1   chr1_73560520     HPrz    G    T        0      0        2 
   1   chr1_73560520     ZBoe    G    T        0      0        2 
   1   chr1_73560520     ZGre    G    T        0      0        2 
   1   chr1_73560520     ZHar    G    T        0      0        2 
   1   chr1_73560520   Sample    G    T        0      0        2 
   1   chr1_73562380     AAsi    A    G        0      0        2 
   1   chr1_73562380     AKia    A    G        0      0        2 
   1   chr1_73562380     AOna    A    G      0.5      1        2 
   1   chr1_73562380     ASom    A    G        0      0        2 
   1   chr1_73562380     HCab    A    G        0      0        2 
   1   chr1_73562380     HPrz    A    G        0      0        2 
   1   chr1_73562380     ZBoe    A    G        0      0        2 
   1   chr1_73562380     ZGre    A    G        0      0        2 
   1   chr1_73562380     ZHar    A    G        0      0        2 
   1   chr1_73562380   Sample    A    G        0      0        2 
   1   chr1_73564378     AAsi    C    T        0      0        2 
   1   chr1_73564378     AKia    C    T        1      2        2 
   1   chr1_73564378     AOna    C    T        1      2        2 
   1   chr1_73564378     ASom    C    T        0      0        2 
   1   chr1_73564378     HCab    C    T        0      0        2 
   1   chr1_73564378     HPrz    C    T        0      0        2 
   1   chr1_73564378     ZBoe    C    T        0      0        2 
   1   chr1_73564378     ZGre    C    T        0      0        2 
   1   chr1_73564378     ZHar    C    T        0      0        2 
   1   chr1_73564378   Sample    C    T        0      0        2 
   1   chr1_73567194     AAsi    C    T        0      0        2 
   1   chr1_73567194     AKia    C    T        0      0        2 
   1   chr1_73567194     AOna    C    T        0      0        2 
   1   chr1_73567194     ASom    C    T        0      0        2 
   1   chr1_73567194     HCab    C    T        0      0        2 
   1   chr1_73567194     HPrz    C    T        0      0        2 
   1   chr1_73567194     ZBoe    C    T        0      0        2 
   1   chr1_73567194     ZGre    C    T        1      2        2 
   1   chr1_73567194     ZHar    C    T        0      0        2 
   1   chr1_73567194   Sample    C    T        0      0        2 
   1   chr1_73579296     AAsi    G    A        0      0        2 
   1   chr1_73579296     AKia    G    A        0      0        2 
   1   chr1_73579296     AOna    G    A        0      0        2 
   1   chr1_73579296     ASom    G    A        0      0        2 
   1   chr1_73579296     HCab    G    A        1      2        2 
   1   chr1_73579296     HPrz    G    A        1      2        2 
   1   chr1_73579296     ZBoe    G    A        0      0        2 
   1   chr1_73579296     ZGre    G    A        0      0        2 
   1   chr1_73579296     ZHar    G    A        0      0        2 
   1   chr1_73579296   Sample    G    A        0      0        2 
   1   chr1_73580692     AAsi    G    A        0      0        2 
   1   chr1_73580692     AKia    G    A        0      0        2 
   1   chr1_73580692     AOna    G    A        0      0        2 
   1   chr1_73580692     ASom    G    A        0      0        2 
   1   chr1_73580692     HCab    G    A        1      2        2 
   1   chr1_73580692     HPrz    G    A        1      2        2 
   1   chr1_73580692     ZBoe    G    A        0      0        2 
   1   chr1_73580692     ZGre    G    A        0      0        2 
   1   chr1_73580692     ZHar    G    A        0      0        2 
   1   chr1_73580692   Sample    G    A        0      0        2 
   1   chr1_73581451     AAsi    G    A        0      0        2 
   1   chr1_73581451     AKia    G    A        0      0        2 
   1   chr1_73581451     AOna    G    A        0      0        2 
   1   chr1_73581451     ASom    G    A        0      0        2 
   1   chr1_73581451     HCab    G    A        0      0        2 
   1   chr1_73581451     HPrz    G    A      0.5      1        2 
   1   chr1_73581451     ZBoe    G    A        0      0        2 
   1   chr1_73581451     ZGre    G    A        0      0        2 
   1   chr1_73581451     ZHar    G    A        0      0        2 
   1   chr1_73581451   Sample    G    A        0      0        2 
   1   chr1_73581557     AAsi    A    C        0      0        2 
   1   chr1_73581557     AKia    A    C        0      0        2 
   1   chr1_73581557     AOna    A    C        0      0        2 
   1   chr1_73581557     ASom    A    C        0      0        2 
   1   chr1_73581557     HCab    A    C        0      0        2 
   1   chr1_73581557     HPrz    A    C        0      0        2 
   1   chr1_73581557     ZBoe    A    C        0      0        2 
   1   chr1_73581557     ZGre    A    C        0      0        2 
   1   chr1_73581557     ZHar    A    C      0.5      1        2 
   1   chr1_73581557   Sample    A    C        0      0        2 
   1   chr1_73581600     AAsi    A    G        0      0        2 
   1   chr1_73581600     AKia    A    G        0      0        2 
   1   chr1_73581600     AOna    A    G        0      0        2 
   1   chr1_73581600     ASom    A    G        0      0        2 
   1   chr1_73581600     HCab    A    G        0      0        2 
   1   chr1_73581600     HPrz    A    G      0.5      1        2 
   1   chr1_73581600     ZBoe    A    G        0      0        2 
   1   chr1_73581600     ZGre    A    G        0      0        2 
   1   chr1_73581600     ZHar    A    G        0      0        2 
   1   chr1_73581600   Sample    A    G        0      0        2 
   1   chr1_73588996     AAsi    C    T        0      0        2 
   1   chr1_73588996     AKia    C    T        0      0        2 
   1   chr1_73588996     AOna    C    T        0      0        2 
   1   chr1_73588996     ASom    C    T        0      0        2 
   1   chr1_73588996     HCab    C    T        0      0        2 
   1   chr1_73588996     HPrz    C    T        1      2        2 
   1   chr1_73588996     ZBoe    C    T        0      0        2 
   1   chr1_73588996     ZGre    C    T        0      0        2 
   1   chr1_73588996     ZHar    C    T        0      0        2 
   1   chr1_73588996   Sample    C    T        0      0        2 
   1   chr1_73589184     AAsi    C    A        0      0        2 
   1   chr1_73589184     AKia    C    A        0      0        2 
   1   chr1_73589184     AOna    C    A        0      0        2 
   1   chr1_73589184     ASom    C    A        0      0        2 
   1   chr1_73589184     HCab    C    A        0      0        2 
   1   chr1_73589184     HPrz    C    A        0      0        2 
   1   chr1_73589184     ZBoe    C    A        0      0        2 
   1   chr1_73589184     ZGre    C    A        1      2        2 
   1   chr1_73589184     ZHar    C    A        0      0        2 
   1   chr1_73589184   Sample    C    A        0      0        2 
   1   chr1_73594182     AAsi    C    G        1      2        2 
   1   chr1_73594182     AKia    C    G        0      0        2 
   1   chr1_73594182     AOna    C    G        0      0        2 
   1   chr1_73594182     ASom    C    G        0      0        2 
   1   chr1_73594182     HCab    C    G        0      0        2 
   1   chr1_73594182     HPrz    C    G        0      0        2 
   1   chr1_73594182     ZBoe    C    G        0      0        2 
   1   chr1_73594182     ZGre    C    G        0      0        2 
   1   chr1_73594182     ZHar    C    G        0      0        2 
   1   chr1_73594182   Sample    C    G        1      2        2 
   1   chr1_73602392     AAsi    A    G        0      0        2 
   1   chr1_73602392     AKia    A    G        0      0        2 
   1   chr1_73602392     AOna    A    G        0      0        2 
   1   chr1_73602392     ASom    A    G        0      0        2 
   1   chr1_73602392     HCab    A    G        0      0        2 
   1   chr1_73602392     HPrz    A    G        0      0        2 
   1   chr1_73602392     ZBoe    A    G        0      0        2 
   1   chr1_73602392     ZGre    A    G      0.5      1        2 
   1   chr1_73602392     ZHar    A    G        0      0        2 
   1   chr1_73602392   Sample    A    G        0      0        2 
   1   chr1_73602807     AAsi    A    G        0      0        2 
   1   chr1_73602807     AKia    A    G        0      0        2 
   1   chr1_73602807     AOna    A    G        0      0        2 
   1   chr1_73602807     ASom    A    G        0      0        2 
   1   chr1_73602807     HCab    A    G        1      2        2 
   1   chr1_73602807     HPrz    A    G        1      2        2 
   1   chr1_73602807     ZBoe    A    G        0      0        2 
   1   chr1_73602807     ZGre    A    G        0      0        2 
   1   chr1_73602807     ZHar    A    G        0      0        2 
   1   chr1_73602807   Sample    A    G        0      0        2 
   1   chr1_73603286     AAsi    G    A        0      0        2 
   1   chr1_73603286     AKia    G    A        0      0        2 
   1   chr1_73603286     AOna    G    A        0      0        2 
   1   chr1_73603286     ASom    G    A        0      0        2 
   1   chr1_73603286     HCab    G    A        0      0        2 
   1   chr1_73603286     HPrz    G    A      0.5      1        2 
   1   chr1_73603286     ZBoe    G    A        0      0        2 
   1   chr1_73603286     ZGre    G    A        0      0        2 
   1   chr1_73603286     ZHar    G    A        0      0        2 
   1   chr1_73603286   Sample    G    A        0      0        2 
   1   chr1_73603948     AAsi    A    G        0      0        2 
   1   chr1_73603948     AKia    A    G        0      0        2 
   1   chr1_73603948     AOna    A    G        0      0        2 
   1   chr1_73603948     ASom    A    G        0      0        2 
   1   chr1_73603948     HCab    A    G        0      0        2 
   1   chr1_73603948     HPrz    A    G        0      0        2 
   1   chr1_73603948     ZBoe    A    G      0.5      1        2 
   1   chr1_73603948     ZGre    A    G        0      0        2 
   1   chr1_73603948     ZHar    A    G        0      0        2 
   1   chr1_73603948   Sample    A    G        0      0        2 
   1   chr1_73604883     AAsi    T    G        1      2        2 
   1   chr1_73604883     AKia    T    G        0      0        2 
   1   chr1_73604883     AOna    T    G        0      0        2 
   1   chr1_73604883     ASom    T    G        1      2        2 
   1   chr1_73604883     HCab    T    G        0      0        2 
   1   chr1_73604883     HPrz    T    G        0      0        2 
   1   chr1_73604883     ZBoe    T    G        0      0        2 
   1   chr1_73604883     ZGre    T    G        0      0        2 
   1   chr1_73604883     ZHar    T    G        0      0        2 
   1   chr1_73604883   Sample    T    G        1      2        2 
   1   chr1_73605735     AAsi    G    A        0      0        2 
   1   chr1_73605735     AKia    G    A        0      0        2 
   1   chr1_73605735     AOna    G    A      0.5      1        2 
   1   chr1_73605735     ASom    G    A        0      0        2 
   1   chr1_73605735     HCab    G    A        0      0        2 
   1   chr1_73605735     HPrz    G    A        0      0        2 
   1   chr1_73605735     ZBoe    G    A        0      0        2 
   1   chr1_73605735     ZGre    G    A        0      0        2 
   1   chr1_73605735     ZHar    G    A        0      0        2 
   1   chr1_73605735   Sample    G    A        0      0        2 
   1   chr1_73607476     AAsi    C    A        0      0        2 
   1   chr1_73607476     AKia    C    A        0      0        2 
   1   chr1_73607476     AOna    C    A        0      0        2 
   1   chr1_73607476     ASom    C    A        0      0        2 
   1   chr1_73607476     HCab    C    A        1      2        2 
   1   chr1_73607476     HPrz    C    A        1      2        2 
   1   chr1_73607476     ZBoe    C    A        0      0        2 
   1   chr1_73607476     ZGre    C    A        0      0        2 
   1   chr1_73607476     ZHar    C    A        0      0        2 
   1   chr1_73607476   Sample    C    A        0      0        2 
   1   chr1_73610983     AAsi    C    A      0.5      1        2 
   1   chr1_73610983     AKia    C    A        0      0        2 
   1   chr1_73610983     AOna    C    A        0      0        2 
   1   chr1_73610983     ASom    C    A        0      0        2 
   1   chr1_73610983     HCab    C    A        0      0        2 
   1   chr1_73610983     HPrz    C    A        0      0        2 
   1   chr1_73610983     ZBoe    C    A        0      0        2 
   1   chr1_73610983     ZGre    C    A        0      0        2 
   1   chr1_73610983     ZHar    C    A        0      0        2 
   1   chr1_73610983   Sample    C    A        1      2        2 
   1   chr1_73612984     AAsi    G    T        0      0        2 
   1   chr1_73612984     AKia    G    T        0      0        2 
   1   chr1_73612984     AOna    G    T        0      0        2 
   1   chr1_73612984     ASom    G    T        0      0        2 
   1   chr1_73612984     HCab    G    T        0      0        2 
   1   chr1_73612984     HPrz    G    T        0      0        2 
   1   chr1_73612984     ZBoe    G    T        1      2        2 
   1   chr1_73612984     ZGre    G    T        0      0        2 
   1   chr1_73612984     ZHar    G    T        0      0        2 
   1   chr1_73612984   Sample    G    T        0      0        2 
   1   chr1_73616902     AAsi    A    G        0      0        2 
   1   chr1_73616902     AKia    A    G        0      0        2 
   1   chr1_73616902     AOna    A    G        0      0        2 
   1   chr1_73616902     ASom    A    G        0      0        2 
   1   chr1_73616902     HCab    A    G        0      0        2 
   1   chr1_73616902     HPrz    A    G      0.5      1        2 
   1   chr1_73616902     ZBoe    A    G        0      0        2 
   1   chr1_73616902     ZGre    A    G        0      0        2 
   1   chr1_73616902     ZHar    A    G        0      0        2 
   1   chr1_73616902   Sample    A    G        0      0        2 
   1   chr1_73627182     AAsi    G    A        0      0        2 
   1   chr1_73627182     AKia    G    A        0      0        2 
   1   chr1_73627182     AOna    G    A        0      0        2 
   1   chr1_73627182     ASom    G    A        0      0        2 
   1   chr1_73627182     HCab    G    A        1      2        2 
   1   chr1_73627182     HPrz    G    A        1      2        2 
   1   chr1_73627182     ZBoe    G    A        0      0        2 
   1   chr1_73627182     ZGre    G    A        0      0        2 
   1   chr1_73627182     ZHar    G    A        0      0        2 
   1   chr1_73627182   Sample    G    A        0      0        2 
   1   chr1_73629845     AAsi    T    C        0      0        2 
   1   chr1_73629845     AKia    T    C        0      0        2 
   1   chr1_73629845     AOna    T    C        0      0        2 
   1   chr1_73629845     ASom    T    C        0      0        2 
   1   chr1_73629845     HCab    T    C        1      2        2 
   1   chr1_73629845     HPrz    T    C        1      2        2 
   1   chr1_73629845     ZBoe    T    C        0      0        2 
   1   chr1_73629845     ZGre    T    C        0      0        2 
   1   chr1_73629845     ZHar    T    C        0      0        2 
   1   chr1_73629845   Sample    T    C        0      0        2 
   1   chr1_73631627     AAsi    C    T        0      0        2 
   1   chr1_73631627     AKia    C    T        0      0        2 
   1   chr1_73631627     AOna    C    T        0      0        2 
   1   chr1_73631627     ASom    C    T        0      0        2 
   1   chr1_73631627     HCab    C    T        1      2        2 
   1   chr1_73631627     HPrz    C    T        1      2        2 
   1   chr1_73631627     ZBoe    C    T        0      0        2 
   1   chr1_73631627     ZGre    C    T        0      0        2 
   1   chr1_73631627     ZHar    C    T        0      0        2 
   1   chr1_73631627   Sample    C    T        0      0        2 
   1   chr1_73635711     AAsi    T    C        0      0        2 
   1   chr1_73635711     AKia    T    C        0      0        2 
   1   chr1_73635711     AOna    T    C        0      0        2 
   1   chr1_73635711     ASom    T    C        0      0        2 
   1   chr1_73635711     HCab    T    C        0      0        2 
   1   chr1_73635711     HPrz    T    C        0      0        2 
   1   chr1_73635711     ZBoe    T    C        0      0        2 
   1   chr1_73635711     ZGre    T    C        1      2        2 
   1   chr1_73635711     ZHar    T    C        1      2        2 
   1   chr1_73635711   Sample    T    C        0      0        2 
   1   chr1_73636630     AAsi    T    C        0      0        2 
   1   chr1_73636630     AKia    T    C        0      0        2 
   1   chr1_73636630     AOna    T    C        0      0        2 
   1   chr1_73636630     ASom    T    C        0      0        2 
   1   chr1_73636630     HCab    T    C        0      0        2 
   1   chr1_73636630     HPrz    T    C        0      0        2 
   1   chr1_73636630     ZBoe    T    C        0      0        2 
   1   chr1_73636630     ZGre    T    C        1      2        2 
   1   chr1_73636630     ZHar    T    C        1      2        2 
   1   chr1_73636630   Sample    T    C        0      0        2 
   1   chr1_73639631     AAsi    T    C        0      0        2 
   1   chr1_73639631     AKia    T    C        0      0        2 
   1   chr1_73639631     AOna    T    C        0      0        2 
   1   chr1_73639631     ASom    T    C        0      0        2 
   1   chr1_73639631     HCab    T    C        0      0        2 
   1   chr1_73639631     HPrz    T    C        0      0        2 
   1   chr1_73639631     ZBoe    T    C        0      0        2 
   1   chr1_73639631     ZGre    T    C      0.5      1        2 
   1   chr1_73639631     ZHar    T    C        0      0        2 
   1   chr1_73639631   Sample    T    C        0      0        2 
   1   chr1_73640611     AAsi    G    C        0      0        2 
   1   chr1_73640611     AKia    G    C        0      0        2 
   1   chr1_73640611     AOna    G    C        0      0        2 
   1   chr1_73640611     ASom    G    C        0      0        2 
   1   chr1_73640611     HCab    G    C        0      0        2 
   1   chr1_73640611     HPrz    G    C        0      0        2 
   1   chr1_73640611     ZBoe    G    C        1      2        2 
   1   chr1_73640611     ZGre    G    C        1      2        2 
   1   chr1_73640611     ZHar    G    C        1      2        2 
   1   chr1_73640611   Sample    G    C        0      0        2 
   1   chr1_73648523     AAsi    G    A        0      0        2 
   1   chr1_73648523     AKia    G    A        0      0        2 
   1   chr1_73648523     AOna    G    A        0      0        2 
   1   chr1_73648523     ASom    G    A        0      0        2 
   1   chr1_73648523     HCab    G    A        0      0        2 
   1   chr1_73648523     HPrz    G    A        0      0        2 
   1   chr1_73648523     ZBoe    G    A        0      0        2 
   1   chr1_73648523     ZGre    G    A        0      0        2 
   1   chr1_73648523     ZHar    G    A      0.5      1        2 
   1   chr1_73648523   Sample    G    A        0      0        2 
   1   chr1_73656603     AAsi    C    T        0      0        2 
   1   chr1_73656603     AKia    C    T        0      0        2 
   1   chr1_73656603     AOna    C    T      0.5      1        2 
   1   chr1_73656603     ASom    C    T        0      0        2 
   1   chr1_73656603     HCab    C    T        0      0        2 
   1   chr1_73656603     HPrz    C    T        0      0        2 
   1   chr1_73656603     ZBoe    C    T        0      0        2 
   1   chr1_73656603     ZGre    C    T        0      0        2 
   1   chr1_73656603     ZHar    C    T        0      0        2 
   1   chr1_73656603   Sample    C    T        0      0        2 
   1   chr1_73662632     AAsi    A    G        0      0        2 
   1   chr1_73662632     AKia    A    G        1      2        2 
   1   chr1_73662632     AOna    A    G      0.5      1        2 
   1   chr1_73662632     ASom    A    G        0      0        2 
   1   chr1_73662632     HCab    A    G        0      0        2 
   1   chr1_73662632     HPrz    A    G        0      0        2 
   1   chr1_73662632     ZBoe    A    G        0      0        2 
   1   chr1_73662632     ZGre    A    G        0      0        2 
   1   chr1_73662632     ZHar    A    G        0      0        2 
   1   chr1_73662632   Sample    A    G        0      0        2 
   1   chr1_73662976     AAsi    C    G        0      0        2 
   1   chr1_73662976     AKia    C    G        0      0        2 
   1   chr1_73662976     AOna    C    G        0      0        2 
   1   chr1_73662976     ASom    C    G        0      0        2 
   1   chr1_73662976     HCab    C    G        0      0        2 
   1   chr1_73662976     HPrz    C    G        0      0        2 
   1   chr1_73662976     ZBoe    C    G        0      0        2 
   1   chr1_73662976     ZGre    C    G        0      0        2 
   1   chr1_73662976     ZHar    C    G      0.5      1        2 
   1   chr1_73662976   Sample    C    G        0      0        2 
   1   chr1_73671019     AAsi    G    A        1      2        2 
   1   chr1_73671019     AKia    G    A        1      2        2 
   1   chr1_73671019     AOna    G    A        1      2        2 
   1   chr1_73671019     ASom    G    A        1      2        2 
   1   chr1_73671019     HCab    G    A        0      0        2 
   1   chr1_73671019     HPrz    G    A        0      0        2 
   1   chr1_73671019     ZBoe    G    A        0      0        2 
   1   chr1_73671019     ZGre    G    A        0      0        2 
   1   chr1_73671019     ZHar    G    A        0      0        2 
   1   chr1_73671019   Sample    G    A        0      0        2 
   1   chr1_73676116     AAsi    A    G        0      0        2 
   1   chr1_73676116     AKia    A    G        0      0        2 
   1   chr1_73676116     AOna    A    G      0.5      1        2 
   1   chr1_73676116     ASom    A    G        0      0        2 
   1   chr1_73676116     HCab    A    G        0      0        2 
   1   chr1_73676116     HPrz    A    G        0      0        2 
   1   chr1_73676116     ZBoe    A    G        0      0        2 
   1   chr1_73676116     ZGre    A    G        0      0        2 
   1   chr1_73676116     ZHar    A    G        0      0        2 
   1   chr1_73676116   Sample    A    G        0      0        2 
   1   chr1_73683458     AAsi    T    C        0      0        2 
   1   chr1_73683458     AKia    T    C        0      0        2 
   1   chr1_73683458     AOna    T    C        0      0        2 
   1   chr1_73683458     ASom    T    C        0      0        2 
   1   chr1_73683458     HCab    T    C        0      0        2 
   1   chr1_73683458     HPrz    T    C        0      0        2 
   1   chr1_73683458     ZBoe    T    C        0      0        2 
   1   chr1_73683458     ZGre    T    C        1      2        2 
   1   chr1_73683458     ZHar    T    C        0      0        2 
   1   chr1_73683458   Sample    T    C        0      0        2 
   1   chr1_73685548     AAsi    T    G        0      0        2 
   1   chr1_73685548     AKia    T    G        0      0        2 
   1   chr1_73685548     AOna    T    G        0      0        2 
   1   chr1_73685548     ASom    T    G        0      0        2 
   1   chr1_73685548     HCab    T    G        0      0        2 
   1   chr1_73685548     HPrz    T    G        0      0        2 
   1   chr1_73685548     ZBoe    T    G        0      0        2 
   1   chr1_73685548     ZGre    T    G        1      2        2 
   1   chr1_73685548     ZHar    T    G        0      0        2 
   1   chr1_73685548   Sample    T    G        0      0        2 
   1   chr1_73688075     AAsi    A    G        0      0        2 
   1   chr1_73688075     AKia    A    G        1      2        2 
   1   chr1_73688075     AOna    A    G      0.5      1        2 
   1   chr1_73688075     ASom    A    G        0      0        2 
   1   chr1_73688075     HCab    A    G        0      0        2 
   1   chr1_73688075     HPrz    A    G        0      0        2 
   1   chr1_73688075     ZBoe    A    G        0      0        2 
   1   chr1_73688075     ZGre    A    G        0      0        2 
   1   chr1_73688075     ZHar    A    G        0      0        2 
   1   chr1_73688075   Sample    A    G        0      0        2 
   1   chr1_73692682     AAsi    A    G        0      0        2 
   1   chr1_73692682     AKia    A    G        0      0        2 
   1   chr1_73692682     AOna    A    G        0      0        2 
   1   chr1_73692682     ASom    A    G        0      0        2 
   1   chr1_73692682     HCab    A    G        0      0        2 
   1   chr1_73692682     HPrz    A    G        0      0        2 
   1   chr1_73692682     ZBoe    A    G        0      0        2 
   1   chr1_73692682     ZGre    A    G        0      0        2 
   1   chr1_73692682     ZHar    A    G      0.5      1        2 
   1   chr1_73692682   Sample    A    G        0      0        2 
   1   chr1_73698968     AAsi    T    C        0      0        2 
   1   chr1_73698968     AKia    T    C        0      0        2 
   1   chr1_73698968     AOna    T    C        0      0        2 
   1   chr1_73698968     ASom    T    C        0      0        2 
   1   chr1_73698968     HCab    T    C        0      0        2 
   1   chr1_73698968     HPrz    T    C        0      0        2 
   1   chr1_73698968     ZBoe    T    C        0      0        2 
   1   chr1_73698968     ZGre    T    C        0      0        2 
   1   chr1_73698968     ZHar    T    C      0.5      1        2 
   1   chr1_73698968   Sample    T    C        0      0        2 
   1   chr1_73700591     AAsi    A    G        0      0        2 
   1   chr1_73700591     AKia    A    G        0      0        2 
   1   chr1_73700591     AOna    A    G        0      0        2 
   1   chr1_73700591     ASom    A    G        0      0        2 
   1   chr1_73700591     HCab    A    G        0      0        2 
   1   chr1_73700591     HPrz    A    G        0      0        2 
   1   chr1_73700591     ZBoe    A    G      0.5      1        2 
   1   chr1_73700591     ZGre    A    G        0      0        2 
   1   chr1_73700591     ZHar    A    G        0      0        2 
   1   chr1_73700591   Sample    A    G        0      0        2 
   1   chr1_73708939     AAsi    A    T        0      0        2 
   1   chr1_73708939     AKia    A    T        0      0        2 
   1   chr1_73708939     AOna    A    T        0      0        2 
   1   chr1_73708939     ASom    A    T        0      0        2 
   1   chr1_73708939     HCab    A    T        1      2        2 
   1   chr1_73708939     HPrz    A    T        1      2        2 
   1   chr1_73708939     ZBoe    A    T        0      0        2 
   1   chr1_73708939     ZGre    A    T        0      0        2 
   1   chr1_73708939     ZHar    A    T        0      0        2 
   1   chr1_73708939   Sample    A    T        0      0        2 
   1   chr1_73709779     AAsi    C    A        1      2        2 
   1   chr1_73709779     AKia    C    A        0      0        2 
   1   chr1_73709779     AOna    C    A        0      0        2 
   1   chr1_73709779     ASom    C    A        1      2        2 
   1   chr1_73709779     HCab    C    A        0      0        2 
   1   chr1_73709779     HPrz    C    A        0      0        2 
   1   chr1_73709779     ZBoe    C    A        0      0        2 
   1   chr1_73709779     ZGre    C    A        0      0        2 
   1   chr1_73709779     ZHar    C    A        0      0        2 
   1   chr1_73709779   Sample    C    A        1      2        2 
   1   chr1_73711122     AAsi    A    G        0      0        2 
   1   chr1_73711122     AKia    A    G        0      0        2 
   1   chr1_73711122     AOna    A    G        0      0        2 
   1   chr1_73711122     ASom    A    G        1      2        2 
   1   chr1_73711122     HCab    A    G        0      0        2 
   1   chr1_73711122     HPrz    A    G        0      0        2 
   1   chr1_73711122     ZBoe    A    G        0      0        2 
   1   chr1_73711122     ZGre    A    G        0      0        2 
   1   chr1_73711122     ZHar    A    G        0      0        2 
   1   chr1_73711122   Sample    A    G        0      0        2 
   1   chr1_73716477     AAsi    C    T        0      0        2 
   1   chr1_73716477     AKia    C    T        0      0        2 
   1   chr1_73716477     AOna    C    T        0      0        2 
   1   chr1_73716477     ASom    C    T        0      0        2 
   1   chr1_73716477     HCab    C    T        1      2        2 
   1   chr1_73716477     HPrz    C    T        1      2        2 
   1   chr1_73716477     ZBoe    C    T        0      0        2 
   1   chr1_73716477     ZGre    C    T        0      0        2 
   1   chr1_73716477     ZHar    C    T        0      0        2 
   1   chr1_73716477   Sample    C    T        0      0        2 
   1   chr1_73743387     AAsi    A    C        0      0        2 
   1   chr1_73743387     AKia    A    C        0      0        2 
   1   chr1_73743387     AOna    A    C        0      0        2 
   1   chr1_73743387     ASom    A    C        0      0        2 
   1   chr1_73743387     HCab    A    C        1      2        2 
   1   chr1_73743387     HPrz    A    C        1      2        2 
   1   chr1_73743387     ZBoe    A    C        0      0        2 
   1   chr1_73743387     ZGre    A    C        0      0        2 
   1   chr1_73743387     ZHar    A    C        0      0        2 
   1   chr1_73743387   Sample    A    C        0      0        2 
   1   chr1_73745468     AAsi    C    A        0      0        2 
   1   chr1_73745468     AKia    C    A        0      0        2 
   1   chr1_73745468     AOna    C    A        0      0        2 
   1   chr1_73745468     ASom    C    A        0      0        2 
   1   chr1_73745468     HCab    C    A      0.5      1        2 
   1   chr1_73745468     HPrz    C    A        0      0        2 
   1   chr1_73745468     ZBoe    C    A        0      0        2 
   1   chr1_73745468     ZGre    C    A        0      0        2 
   1   chr1_73745468     ZHar    C    A        0      0        2 
   1   chr1_73745468   Sample    C    A        0      0        2 
   1   chr1_73745677     AAsi    T    C        0      0        2 
   1   chr1_73745677     AKia    T    C        0      0        2 
   1   chr1_73745677     AOna    T    C        0      0        2 
   1   chr1_73745677     ASom    T    C        0      0        2 
   1   chr1_73745677     HCab    T    C        1      2        2 
   1   chr1_73745677     HPrz    T    C        1      2        2 
   1   chr1_73745677     ZBoe    T    C        0      0        2 
   1   chr1_73745677     ZGre    T    C        0      0        2 
   1   chr1_73745677     ZHar    T    C        0      0        2 
   1   chr1_73745677   Sample    T    C        0      0        2 
   1   chr1_73749079     AAsi    A    G        0      0        2 
   1   chr1_73749079     AKia    A    G        0      0        2 
   1   chr1_73749079     AOna    A    G        0      0        2 
   1   chr1_73749079     ASom    A    G        0      0        2 
   1   chr1_73749079     HCab    A    G        0      0        2 
   1   chr1_73749079     HPrz    A    G        0      0        2 
   1   chr1_73749079     ZBoe    A    G        0      0        2 
   1   chr1_73749079     ZGre    A    G        0      0        2 
   1   chr1_73749079     ZHar    A    G        1      2        2 
   1   chr1_73749079   Sample    A    G        0      0        2 
   1   chr1_73752002     AAsi    G    A        0      0        2 
   1   chr1_73752002     AKia    G    A        0      0        2 
   1   chr1_73752002     AOna    G    A        0      0        2 
   1   chr1_73752002     ASom    G    A        0      0        2 
   1   chr1_73752002     HCab    G    A        0      0        2 
   1   chr1_73752002     HPrz    G    A        1      2        2 
   1   chr1_73752002     ZBoe    G    A        0      0        2 
   1   chr1_73752002     ZGre    G    A        0      0        2 
   1   chr1_73752002     ZHar    G    A        0      0        2 
   1   chr1_73752002   Sample    G    A        0      0        2 
   1   chr1_73756247     AAsi    C    T        0      0        2 
   1   chr1_73756247     AKia    C    T        0      0        2 
   1   chr1_73756247     AOna    C    T        0      0        2 
   1   chr1_73756247     ASom    C    T        0      0        2 
   1   chr1_73756247     HCab    C    T        0      0        2 
   1   chr1_73756247     HPrz    C    T        0      0        2 
   1   chr1_73756247     ZBoe    C    T        0      0        2 
   1   chr1_73756247     ZGre    C    T        0      0        2 
   1   chr1_73756247     ZHar    C    T      0.5      1        2 
   1   chr1_73756247   Sample    C    T        0      0        2 
   1   chr1_73756465     AAsi    T    C        0      0        2 
   1   chr1_73756465     AKia    T    C        0      0        2 
   1   chr1_73756465     AOna    T    C        0      0        2 
   1   chr1_73756465     ASom    T    C        0      0        2 
   1   chr1_73756465     HCab    T    C        0      0        2 
   1   chr1_73756465     HPrz    T    C        0      0        2 
   1   chr1_73756465     ZBoe    T    C        0      0        2 
   1   chr1_73756465     ZGre    T    C        1      2        2 
   1   chr1_73756465     ZHar    T    C        0      0        2 
   1   chr1_73756465   Sample    T    C        0      0        2 
   1   chr1_73764185     AAsi    A    C        0      0        2 
   1   chr1_73764185     AKia    A    C        0      0        2 
   1   chr1_73764185     AOna    A    C        0      0        2 
   1   chr1_73764185     ASom    A    C        1      2        2 
   1   chr1_73764185     HCab    A    C        0      0        2 
   1   chr1_73764185     HPrz    A    C        0      0        2 
   1   chr1_73764185     ZBoe    A    C        0      0        2 
   1   chr1_73764185     ZGre    A    C        0      0        2 
   1   chr1_73764185     ZHar    A    C        0      0        2 
   1   chr1_73764185   Sample    A    C        0      0        2 
   1   chr1_73769944     AAsi    G    C        0      0        2 
   1   chr1_73769944     AKia    G    C        0      0        2 
   1   chr1_73769944     AOna    G    C        0      0        2 
   1   chr1_73769944     ASom    G    C        0      0        2 
   1   chr1_73769944     HCab    G    C        1      2        2 
   1   chr1_73769944     HPrz    G    C        1      2        2 
   1   chr1_73769944     ZBoe    G    C        0      0        2 
   1   chr1_73769944     ZGre    G    C        0      0        2 
   1   chr1_73769944     ZHar    G    C        0      0        2 
   1   chr1_73769944   Sample    G    C        0      0        2 
   1   chr1_73786049     AAsi    G    C        0      0        2 
   1   chr1_73786049     AKia    G    C        0      0        2 
   1   chr1_73786049     AOna    G    C        0      0        2 
   1   chr1_73786049     ASom    G    C        0      0        2 
   1   chr1_73786049     HCab    G    C        1      2        2 
   1   chr1_73786049     HPrz    G    C        1      2        2 
   1   chr1_73786049     ZBoe    G    C        0      0        2 
   1   chr1_73786049     ZGre    G    C        0      0        2 
   1   chr1_73786049     ZHar    G    C        0      0        2 
   1   chr1_73786049   Sample    G    C        0      0        2 
   1   chr1_73789514     AAsi    G    T        0      0        2 
   1   chr1_73789514     AKia    G    T        0      0        2 
   1   chr1_73789514     AOna    G    T        0      0        2 
   1   chr1_73789514     ASom    G    T        0      0        2 
   1   chr1_73789514     HCab    G    T        1      2        2 
   1   chr1_73789514     HPrz    G    T        0      0        2 
   1   chr1_73789514     ZBoe    G    T        0      0        2 
   1   chr1_73789514     ZGre    G    T        0      0        2 
   1   chr1_73789514     ZHar    G    T        0      0        2 
   1   chr1_73789514   Sample    G    T        0      0        2 
   1   chr1_73794971     AAsi    C    T        0      0        2 
   1   chr1_73794971     AKia    C    T        0      0        2 
   1   chr1_73794971     AOna    C    T        0      0        2 
   1   chr1_73794971     ASom    C    T        0      0        2 
   1   chr1_73794971     HCab    C    T        0      0        2 
   1   chr1_73794971     HPrz    C    T        1      2        2 
   1   chr1_73794971     ZBoe    C    T        0      0        2 
   1   chr1_73794971     ZGre    C    T        0      0        2 
   1   chr1_73794971     ZHar    C    T        0      0        2 
   1   chr1_73794971   Sample    C    T        0      0        2 
   1   chr1_73805261     AAsi    C    A        0      0        2 
   1   chr1_73805261     AKia    C    A        1      2        2 
   1   chr1_73805261     AOna    C    A        1      2        2 
   1   chr1_73805261     ASom    C    A        0      0        2 
   1   chr1_73805261     HCab    C    A        0      0        2 
   1   chr1_73805261     HPrz    C    A        0      0        2 
   1   chr1_73805261     ZBoe    C    A        0      0        2 
   1   chr1_73805261     ZGre    C    A        0      0        2 
   1   chr1_73805261     ZHar    C    A        0      0        2 
   1   chr1_73805261   Sample    C    A        0      0        2 
   1   chr1_73805566     AAsi    G    C        0      0        2 
   1   chr1_73805566     AKia    G    C        0      0        2 
   1   chr1_73805566     AOna    G    C        0      0        2 
   1   chr1_73805566     ASom    G    C        0      0        2 
   1   chr1_73805566     HCab    G    C        0      0        2 
   1   chr1_73805566     HPrz    G    C        0      0        2 
   1   chr1_73805566     ZBoe    G    C        0      0        2 
   1   chr1_73805566     ZGre    G    C        1      2        2 
   1   chr1_73805566     ZHar    G    C        0      0        2 
   1   chr1_73805566   Sample    G    C        0      0        2 
   1   chr1_73811274     AAsi    T    C        0      0        2 
   1   chr1_73811274     AKia    T    C        0      0        2 
   1   chr1_73811274     AOna    T    C        0      0        2 
   1   chr1_73811274     ASom    T    C        0      0        2 
   1   chr1_73811274     HCab    T    C        0      0        2 
   1   chr1_73811274     HPrz    T    C        0      0        2 
   1   chr1_73811274     ZBoe    T    C      0.5      1        2 
   1   chr1_73811274     ZGre    T    C        0      0        2 
   1   chr1_73811274     ZHar    T    C        0      0        2 
   1   chr1_73811274   Sample    T    C        0      0        2 
   1   chr1_73817025     AAsi    T    C      0.5      1        2 
   1   chr1_73817025     AKia    T    C        0      0        2 
   1   chr1_73817025     AOna    T    C        0      0        2 
   1   chr1_73817025     ASom    T    C        0      0        2 
   1   chr1_73817025     HCab    T    C        0      0        2 
   1   chr1_73817025     HPrz    T    C        0      0        2 
   1   chr1_73817025     ZBoe    T    C        0      0        2 
   1   chr1_73817025     ZGre    T    C        0      0        2 
   1   chr1_73817025     ZHar    T    C        0      0        2 
   1   chr1_73817025   Sample    T    C        0      0        2 
   1   chr1_73822152     AAsi    C    T        0      0        2 
   1   chr1_73822152     AKia    C    T        0      0        2 
   1   chr1_73822152     AOna    C    T        0      0        2 
   1   chr1_73822152     ASom    C    T        0      0        2 
   1   chr1_73822152     HCab    C    T      0.5      1        2 
   1   chr1_73822152     HPrz    C    T        0      0        2 
   1   chr1_73822152     ZBoe    C    T        0      0        2 
   1   chr1_73822152     ZGre    C    T        0      0        2 
   1   chr1_73822152     ZHar    C    T        0      0        2 
   1   chr1_73822152   Sample    C    T        0      0        2 
   1   chr1_73822647     AAsi    G    C        0      0        2 
   1   chr1_73822647     AKia    G    C        1      2        2 
   1   chr1_73822647     AOna    G    C        0      0        2 
   1   chr1_73822647     ASom    G    C        0      0        2 
   1   chr1_73822647     HCab    G    C        0      0        2 
   1   chr1_73822647     HPrz    G    C        0      0        2 
   1   chr1_73822647     ZBoe    G    C        0      0        2 
   1   chr1_73822647     ZGre    G    C        0      0        2 
   1   chr1_73822647     ZHar    G    C        0      0        2 
   1   chr1_73822647   Sample    G    C        0      0        2 
   1   chr1_73831860     AAsi    G    A        0      0        2 
   1   chr1_73831860     AKia    G    A        0      0        2 
   1   chr1_73831860     AOna    G    A        0      0        2 
   1   chr1_73831860     ASom    G    A        0      0        2 
   1   chr1_73831860     HCab    G    A        0      0        2 
   1   chr1_73831860     HPrz    G    A        0      0        2 
   1   chr1_73831860     ZBoe    G    A        0      0        2 
   1   chr1_73831860     ZGre    G    A        1      2        2 
   1   chr1_73831860     ZHar    G    A        0      0        2 
   1   chr1_73831860   Sample    G    A        0      0        2 
   1   chr1_73838108     AAsi    A    C        0      0        2 
   1   chr1_73838108     AKia    A    C        0      0        2 
   1   chr1_73838108     AOna    A    C        0      0        2 
   1   chr1_73838108     ASom    A    C        0      0        2 
   1   chr1_73838108     HCab    A    C        0      0        2 
   1   chr1_73838108     HPrz    A    C        0      0        2 
   1   chr1_73838108     ZBoe    A    C      0.5      1        2 
   1   chr1_73838108     ZGre    A    C        0      0        2 
   1   chr1_73838108     ZHar    A    C        0      0        2 
   1   chr1_73838108   Sample    A    C        0      0        2 
   1   chr1_73842903     AAsi    G    A        0      0        2 
   1   chr1_73842903     AKia    G    A        1      2        2 
   1   chr1_73842903     AOna    G    A        1      2        2 
   1   chr1_73842903     ASom    G    A        0      0        2 
   1   chr1_73842903     HCab    G    A        0      0        2 
   1   chr1_73842903     HPrz    G    A        0      0        2 
   1   chr1_73842903     ZBoe    G    A        0      0        2 
   1   chr1_73842903     ZGre    G    A        0      0        2 
   1   chr1_73842903     ZHar    G    A        0      0        2 
   1   chr1_73842903   Sample    G    A        0      0        2 
   1   chr1_73847547     AAsi    T    C        0      0        2 
   1   chr1_73847547     AKia    T    C        0      0        2 
   1   chr1_73847547     AOna    T    C        0      0        2 
   1   chr1_73847547     ASom    T    C        0      0        2 
   1   chr1_73847547     HCab    T    C      0.5      1        2 
   1   chr1_73847547     HPrz    T    C      0.5      1        2 
   1   chr1_73847547     ZBoe    T    C        0      0        2 
   1   chr1_73847547     ZGre    T    C        0      0        2 
   1   chr1_73847547     ZHar    T    C        0      0        2 
   1   chr1_73847547   Sample    T    C        0      0        2 
   1   chr1_73849471     AAsi    T    C        0      0        2 
   1   chr1_73849471     AKia    T    C        1      2        2 
   1   chr1_73849471     AOna    T    C      0.5      1        2 
   1   chr1_73849471     ASom    T    C        0      0        2 
   1   chr1_73849471     HCab    T    C        1      2        2 
   1   chr1_73849471     HPrz    T    C        1      2        2 
   1   chr1_73849471     ZBoe    T    C        0      0        2 
   1   chr1_73849471     ZGre    T    C        0      0        2 
   1   chr1_73849471     ZHar    T    C        0      0        2 
   1   chr1_73849471   Sample    T    C        0      0        2 
   1   chr1_73850478     AAsi    G    T        0      0        2 
   1   chr1_73850478     AKia    G    T        0      0        2 
   1   chr1_73850478     AOna    G    T        0      0        2 
   1   chr1_73850478     ASom    G    T        0      0        2 
   1   chr1_73850478     HCab    G    T      0.5      1        2 
   1   chr1_73850478     HPrz    G    T      0.5      1        2 
   1   chr1_73850478     ZBoe    G    T        0      0        2 
   1   chr1_73850478     ZGre    G    T        0      0        2 
   1   chr1_73850478     ZHar    G    T        0      0        2 
   1   chr1_73850478   Sample    G    T        0      0        2 
   1   chr1_73860803     AAsi    G    C        0      0        2 
   1   chr1_73860803     AKia    G    C        1      2        2 
   1   chr1_73860803     AOna    G    C        0      0        2 
   1   chr1_73860803     ASom    G    C        0      0        2 
   1   chr1_73860803     HCab    G    C        0      0        2 
   1   chr1_73860803     HPrz    G    C        0      0        2 
   1   chr1_73860803     ZBoe    G    C        0      0        2 
   1   chr1_73860803     ZGre    G    C        0      0        2 
   1   chr1_73860803     ZHar    G    C        0      0        2 
   1   chr1_73860803   Sample    G    C        0      0        2 
   1   chr1_73868056     AAsi    C    T        0      0        2 
   1   chr1_73868056     AKia    C    T        0      0        2 
   1   chr1_73868056     AOna    C    T        0      0        2 
   1   chr1_73868056     ASom    C    T        0      0        2 
   1   chr1_73868056     HCab    C    T        0      0        2 
   1   chr1_73868056     HPrz    C    T        0      0        2 
   1   chr1_73868056     ZBoe    C    T        1      2        2 
   1   chr1_73868056     ZGre    C    T        0      0        2 
   1   chr1_73868056     ZHar    C    T        0      0        2 
   1   chr1_73868056   Sample    C    T        0      0        2 
   1   chr1_73868917     AAsi    C    A        0      0        2 
   1   chr1_73868917     AKia    C    A        0      0        2 
   1   chr1_73868917     AOna    C    A        1      2        2 
   1   chr1_73868917     ASom    C    A        0      0        2 
   1   chr1_73868917     HCab    C    A        0      0        2 
   1   chr1_73868917     HPrz    C    A        0      0        2 
   1   chr1_73868917     ZBoe    C    A        0      0        2 
   1   chr1_73868917     ZGre    C    A        0      0        2 
   1   chr1_73868917     ZHar    C    A        0      0        2 
   1   chr1_73868917   Sample    C    A        0      0        2 
   1   chr1_73869619     AAsi    C    T        0      0        2 
   1   chr1_73869619     AKia    C    T        0      0        2 
   1   chr1_73869619     AOna    C    T        0      0        2 
   1   chr1_73869619     ASom    C    T        0      0        2 
   1   chr1_73869619     HCab    C    T        1      2        2 
   1   chr1_73869619     HPrz    C    T        1      2        2 
   1   chr1_73869619     ZBoe    C    T        0      0        2 
   1   chr1_73869619     ZGre    C    T        0      0        2 
   1   chr1_73869619     ZHar    C    T        0      0        2 
   1   chr1_73869619   Sample    C    T        0      0        2 
   1   chr1_73870653     AAsi    T    C        0      0        2 
   1   chr1_73870653     AKia    T    C        0      0        2 
   1   chr1_73870653     AOna    T    C        0      0        2 
   1   chr1_73870653     ASom    T    C        0      0        2 
   1   chr1_73870653     HCab    T    C        0      0        2 
   1   chr1_73870653     HPrz    T    C        0      0        2 
   1   chr1_73870653     ZBoe    T    C        0      0        2 
   1   chr1_73870653     ZGre    T    C        0      0        2 
   1   chr1_73870653     ZHar    T    C        1      2        2 
   1   chr1_73870653   Sample    T    C        0      0        2 
   1   chr1_73873659     AAsi    A    G        0      0        2 
   1   chr1_73873659     AKia    A    G        0      0        2 
   1   chr1_73873659     AOna    A    G        0      0        2 
   1   chr1_73873659     ASom    A    G        0      0        2 
   1   chr1_73873659     HCab    A    G        1      2        2 
   1   chr1_73873659     HPrz    A    G        1      2        2 
   1   chr1_73873659     ZBoe    A    G        0      0        2 
   1   chr1_73873659     ZGre    A    G        0      0        2 
   1   chr1_73873659     ZHar    A    G        0      0        2 
   1   chr1_73873659   Sample    A    G        0      0        2 
   1   chr1_73881322     AAsi    G    C        0      0        2 
   1   chr1_73881322     AKia    G    C        0      0        2 
   1   chr1_73881322     AOna    G    C        0      0        2 
   1   chr1_73881322     ASom    G    C        0      0        2 
   1   chr1_73881322     HCab    G    C        1      2        2 
   1   chr1_73881322     HPrz    G    C        1      2        2 
   1   chr1_73881322     ZBoe    G    C        0      0        2 
   1   chr1_73881322     ZGre    G    C        0      0        2 
   1   chr1_73881322     ZHar    G    C        0      0        2 
   1   chr1_73881322   Sample    G    C        0      0        2 
   1   chr1_73884926     AAsi    G    C        0      0        2 
   1   chr1_73884926     AKia    G    C        0      0        2 
   1   chr1_73884926     AOna    G    C        0      0        2 
   1   chr1_73884926     ASom    G    C        0      0        2 
   1   chr1_73884926     HCab    G    C        0      0        2 
   1   chr1_73884926     HPrz    G    C        0      0        2 
   1   chr1_73884926     ZBoe    G    C        0      0        2 
   1   chr1_73884926     ZGre    G    C        0      0        2 
   1   chr1_73884926     ZHar    G    C      0.5      1        2 
   1   chr1_73884926   Sample    G    C        0      0        2 
   1   chr1_73887860     AAsi    A    T        0      0        2 
   1   chr1_73887860     AKia    A    T        0      0        2 
   1   chr1_73887860     AOna    A    T      0.5      1        2 
   1   chr1_73887860     ASom    A    T        0      0        2 
   1   chr1_73887860     HCab    A    T        0      0        2 
   1   chr1_73887860     HPrz    A    T        0      0        2 
   1   chr1_73887860     ZBoe    A    T        0      0        2 
   1   chr1_73887860     ZGre    A    T        0      0        2 
   1   chr1_73887860     ZHar    A    T        0      0        2 
   1   chr1_73887860   Sample    A    T        0      0        2 
   1   chr1_73894968     AAsi    C    T        0      0        2 
   1   chr1_73894968     AKia    C    T        0      0        2 
   1   chr1_73894968     AOna    C    T        0      0        2 
   1   chr1_73894968     ASom    C    T        1      2        2 
   1   chr1_73894968     HCab    C    T        0      0        2 
   1   chr1_73894968     HPrz    C    T        0      0        2 
   1   chr1_73894968     ZBoe    C    T        0      0        2 
   1   chr1_73894968     ZGre    C    T        0      0        2 
   1   chr1_73894968     ZHar    C    T        0      0        2 
   1   chr1_73894968   Sample    C    T        0      0        2 
   1   chr1_73901765     AAsi    C    T        0      0        2 
   1   chr1_73901765     AKia    C    T        0      0        2 
   1   chr1_73901765     AOna    C    T        0      0        2 
   1   chr1_73901765     ASom    C    T        0      0        2 
   1   chr1_73901765     HCab    C    T      0.5      1        2 
   1   chr1_73901765     HPrz    C    T        1      2        2 
   1   chr1_73901765     ZBoe    C    T        0      0        2 
   1   chr1_73901765     ZGre    C    T        0      0        2 
   1   chr1_73901765     ZHar    C    T        0      0        2 
   1   chr1_73901765   Sample    C    T        0      0        2 
   1   chr1_73902797     AAsi    A    G        0      0        2 
   1   chr1_73902797     AKia    A    G        0      0        2 
   1   chr1_73902797     AOna    A    G        0      0        2 
   1   chr1_73902797     ASom    A    G        0      0        2 
   1   chr1_73902797     HCab    A    G        0      0        2 
   1   chr1_73902797     HPrz    A    G        0      0        2 
   1   chr1_73902797     ZBoe    A    G        0      0        2 
   1   chr1_73902797     ZGre    A    G        0      0        2 
   1   chr1_73902797     ZHar    A    G      0.5      1        2 
   1   chr1_73902797   Sample    A    G        0      0        2 
   1   chr1_73906327     AAsi    C    T        0      0        2 
   1   chr1_73906327     AKia    C    T        1      2        2 
   1   chr1_73906327     AOna    C    T        1      2        2 
   1   chr1_73906327     ASom    C    T        0      0        2 
   1   chr1_73906327     HCab    C    T        0      0        2 
   1   chr1_73906327     HPrz    C    T        0      0        2 
   1   chr1_73906327     ZBoe    C    T        0      0        2 
   1   chr1_73906327     ZGre    C    T        0      0        2 
   1   chr1_73906327     ZHar    C    T        0      0        2 
   1   chr1_73906327   Sample    C    T        0      0        2 
   1   chr1_73908142     AAsi    G    A        0      0        2 
   1   chr1_73908142     AKia    G    A        0      0        2 
   1   chr1_73908142     AOna    G    A        0      0        2 
   1   chr1_73908142     ASom    G    A        1      2        2 
   1   chr1_73908142     HCab    G    A        0      0        2 
   1   chr1_73908142     HPrz    G    A        0      0        2 
   1   chr1_73908142     ZBoe    G    A        0      0        2 
   1   chr1_73908142     ZGre    G    A        0      0        2 
   1   chr1_73908142     ZHar    G    A        0      0        2 
   1   chr1_73908142   Sample    G    A        0      0        2 
   1   chr1_73908386     AAsi    G    A        0      0        2 
   1   chr1_73908386     AKia    G    A        1      2        2 
   1   chr1_73908386     AOna    G    A        1      2        2 
   1   chr1_73908386     ASom    G    A        0      0        2 
   1   chr1_73908386     HCab    G    A        1      2        2 
   1   chr1_73908386     HPrz    G    A        1      2        2 
   1   chr1_73908386     ZBoe    G    A        0      0        2 
   1   chr1_73908386     ZGre    G    A        0      0        2 
   1   chr1_73908386     ZHar    G    A        0      0        2 
   1   chr1_73908386   Sample    G    A        0      0        2 
   1   chr1_73908591     AAsi    C    G        0      0        2 
   1   chr1_73908591     AKia    C    G        0      0        2 
   1   chr1_73908591     AOna    C    G        0      0        2 
   1   chr1_73908591     ASom    C    G        0      0        2 
   1   chr1_73908591     HCab    C    G        0      0        2 
   1   chr1_73908591     HPrz    C    G        0      0        2 
   1   chr1_73908591     ZBoe    C    G      0.5      1        2 
   1   chr1_73908591     ZGre    C    G        0      0        2 
   1   chr1_73908591     ZHar    C    G        0      0        2 
   1   chr1_73908591   Sample    C    G        0      0        2 
   1   chr1_73922270     AAsi    C    G        0      0        2 
   1   chr1_73922270     AKia    C    G        0      0        2 
   1   chr1_73922270     AOna    C    G        0      0        2 
   1   chr1_73922270     ASom    C    G        0      0        2 
   1   chr1_73922270     HCab    C    G        1      2        2 
   1   chr1_73922270     HPrz    C    G        1      2        2 
   1   chr1_73922270     ZBoe    C    G        0      0        2 
   1   chr1_73922270     ZGre    C    G        0      0        2 
   1   chr1_73922270     ZHar    C    G        0      0        2 
   1   chr1_73922270   Sample    C    G        0      0        2 
   1   chr1_73926465     AAsi    T    G        0      0        2 
   1   chr1_73926465     AKia    T    G        0      0        2 
   1   chr1_73926465     AOna    T    G        0      0        2 
   1   chr1_73926465     ASom    T    G        0      0        2 
   1   chr1_73926465     HCab    T    G        1      2        2 
   1   chr1_73926465     HPrz    T    G        1      2        2 
   1   chr1_73926465     ZBoe    T    G        0      0        2 
   1   chr1_73926465     ZGre    T    G        0      0        2 
   1   chr1_73926465     ZHar    T    G        0      0        2 
   1   chr1_73926465   Sample    T    G        0      0        2 
   1   chr1_73935915     AAsi    C    G        0      0        2 
   1   chr1_73935915     AKia    C    G        0      0        2 
   1   chr1_73935915     AOna    C    G        0      0        2 
   1   chr1_73935915     ASom    C    G        0      0        2 
   1   chr1_73935915     HCab    C    G        1      2        2 
   1   chr1_73935915     HPrz    C    G        1      2        2 
   1   chr1_73935915     ZBoe    C    G        0      0        2 
   1   chr1_73935915     ZGre    C    G        0      0        2 
   1   chr1_73935915     ZHar    C    G        0      0        2 
   1   chr1_73935915   Sample    C    G        0      0        2 
   1   chr1_73936039     AAsi    T    G      0.5      1        2 
   1   chr1_73936039     AKia    T    G        0      0        2 
   1   chr1_73936039     AOna    T    G        0      0        2 
   1   chr1_73936039     ASom    T    G        0      0        2 
   1   chr1_73936039     HCab    T    G        0      0        2 
   1   chr1_73936039     HPrz    T    G        0      0        2 
   1   chr1_73936039     ZBoe    T    G        0      0        2 
   1   chr1_73936039     ZGre    T    G        0      0        2 
   1   chr1_73936039     ZHar    T    G        0      0        2 
   1   chr1_73936039   Sample    T    G        0      0        2 
   1   chr1_73936286     AAsi    G    A        0      0        2 
   1   chr1_73936286     AKia    G    A        0      0        2 
   1   chr1_73936286     AOna    G    A        0      0        2 
   1   chr1_73936286     ASom    G    A        1      2        2 
   1   chr1_73936286     HCab    G    A        0      0        2 
   1   chr1_73936286     HPrz    G    A        0      0        2 
   1   chr1_73936286     ZBoe    G    A        0      0        2 
   1   chr1_73936286     ZGre    G    A        0      0        2 
   1   chr1_73936286     ZHar    G    A        0      0        2 
   1   chr1_73936286   Sample    G    A        0      0        2 
   1   chr1_73936402     AAsi    T    C        0      0        2 
   1   chr1_73936402     AKia    T    C        0      0        2 
   1   chr1_73936402     AOna    T    C        0      0        2 
   1   chr1_73936402     ASom    T    C        0      0        2 
   1   chr1_73936402     HCab    T    C        1      2        2 
   1   chr1_73936402     HPrz    T    C        1      2        2 
   1   chr1_73936402     ZBoe    T    C        0      0        2 
   1   chr1_73936402     ZGre    T    C        0      0        2 
   1   chr1_73936402     ZHar    T    C        0      0        2 
   1   chr1_73936402   Sample    T    C        0      0        2 
   1   chr1_73939608     AAsi    C    T        0      0        2 
   1   chr1_73939608     AKia    C    T        0      0        2 
   1   chr1_73939608     AOna    C    T        0      0        2 
   1   chr1_73939608     ASom    C    T        0      0        2 
   1   chr1_73939608     HCab    C    T        1      2        2 
   1   chr1_73939608     HPrz    C    T        1      2        2 
   1   chr1_73939608     ZBoe    C    T        0      0        2 
   1   chr1_73939608     ZGre    C    T        0      0        2 
   1   chr1_73939608     ZHar    C    T        0      0        2 
   1   chr1_73939608   Sample    C    T        0      0        2 
   1   chr1_73952109     AAsi    G    T        0      0        2 
   1   chr1_73952109     AKia    G    T        0      0        2 
   1   chr1_73952109     AOna    G    T        0      0        2 
   1   chr1_73952109     ASom    G    T        0      0        2 
   1   chr1_73952109     HCab    G    T        0      0        2 
   1   chr1_73952109     HPrz    G    T        0      0        2 
   1   chr1_73952109     ZBoe    G    T        0      0        2 
   1   chr1_73952109     ZGre    G    T        0      0        2 
   1   chr1_73952109     ZHar    G    T        1      2        2 
   1   chr1_73952109   Sample    G    T        0      0        2 
   1   chr1_73952832     AAsi    G    A        0      0        2 
   1   chr1_73952832     AKia    G    A        0      0        2 
   1   chr1_73952832     AOna    G    A      0.5      1        2 
   1   chr1_73952832     ASom    G    A        0      0        2 
   1   chr1_73952832     HCab    G    A        0      0        2 
   1   chr1_73952832     HPrz    G    A        0      0        2 
   1   chr1_73952832     ZBoe    G    A        0      0        2 
   1   chr1_73952832     ZGre    G    A        0      0        2 
   1   chr1_73952832     ZHar    G    A        0      0        2 
   1   chr1_73952832   Sample    G    A        0      0        2 
   1   chr1_73959887     AAsi    G    T        0      0        2 
   1   chr1_73959887     AKia    G    T        0      0        2 
   1   chr1_73959887     AOna    G    T        0      0        2 
   1   chr1_73959887     ASom    G    T        0      0        2 
   1   chr1_73959887     HCab    G    T        0      0        2 
   1   chr1_73959887     HPrz    G    T        0      0        2 
   1   chr1_73959887     ZBoe    G    T        0      0        2 
   1   chr1_73959887     ZGre    G    T        0      0        2 
   1   chr1_73959887     ZHar    G    T        1      2        2 
   1   chr1_73959887   Sample    G    T        0      0        2 
   1   chr1_73961521     AAsi    G    T        0      0        2 
   1   chr1_73961521     AKia    G    T        0      0        2 
   1   chr1_73961521     AOna    G    T        0      0        2 
   1   chr1_73961521     ASom    G    T        0      0        2 
   1   chr1_73961521     HCab    G    T        0      0        2 
   1   chr1_73961521     HPrz    G    T        0      0        2 
   1   chr1_73961521     ZBoe    G    T        0      0        2 
   1   chr1_73961521     ZGre    G    T        0      0        2 
   1   chr1_73961521     ZHar    G    T        1      2        2 
   1   chr1_73961521   Sample    G    T        0      0        2 
   1   chr1_73963268     AAsi    C    T        0      0        2 
   1   chr1_73963268     AKia    C    T        0      0        2 
   1   chr1_73963268     AOna    C    T        0      0        2 
   1   chr1_73963268     ASom    C    T        0      0        2 
   1   chr1_73963268     HCab    C    T        0      0        2 
   1   chr1_73963268     HPrz    C    T        0      0        2 
   1   chr1_73963268     ZBoe    C    T      0.5      1        2 
   1   chr1_73963268     ZGre    C    T        0      0        2 
   1   chr1_73963268     ZHar    C    T        0      0        2 
   1   chr1_73963268   Sample    C    T        0      0        2 
   1   chr1_73963540     AAsi    T    C        0      0        2 
   1   chr1_73963540     AKia    T    C        0      0        2 
   1   chr1_73963540     AOna    T    C        0      0        2 
   1   chr1_73963540     ASom    T    C        0      0        2 
   1   chr1_73963540     HCab    T    C        1      2        2 
   1   chr1_73963540     HPrz    T    C        1      2        2 
   1   chr1_73963540     ZBoe    T    C        0      0        2 
   1   chr1_73963540     ZGre    T    C        0      0        2 
   1   chr1_73963540     ZHar    T    C        0      0        2 
   1   chr1_73963540   Sample    T    C        0      0        2 
   1   chr1_73983784     AAsi    A    G        0      0        2 
   1   chr1_73983784     AKia    A    G        0      0        2 
   1   chr1_73983784     AOna    A    G      0.5      1        2 
   1   chr1_73983784     ASom    A    G        0      0        2 
   1   chr1_73983784     HCab    A    G        0      0        2 
   1   chr1_73983784     HPrz    A    G        0      0        2 
   1   chr1_73983784     ZBoe    A    G        0      0        2 
   1   chr1_73983784     ZGre    A    G        0      0        2 
   1   chr1_73983784     ZHar    A    G        0      0        2 
   1   chr1_73983784   Sample    A    G        0      0        2 
   1   chr1_73986190     AAsi    C    A        0      0        2 
   1   chr1_73986190     AKia    C    A        0      0        2 
   1   chr1_73986190     AOna    C    A        0      0        2 
   1   chr1_73986190     ASom    C    A        0      0        2 
   1   chr1_73986190     HCab    C    A        0      0        2 
   1   chr1_73986190     HPrz    C    A        0      0        2 
   1   chr1_73986190     ZBoe    C    A      0.5      1        2 
   1   chr1_73986190     ZGre    C    A        0      0        2 
   1   chr1_73986190     ZHar    C    A        0      0        2 
   1   chr1_73986190   Sample    C    A        0      0        2 
   1   chr1_73994755     AAsi    G    A        0      0        2 
   1   chr1_73994755     AKia    G    A        0      0        2 
   1   chr1_73994755     AOna    G    A        0      0        2 
   1   chr1_73994755     ASom    G    A        0      0        2 
   1   chr1_73994755     HCab    G    A        1      2        2 
   1   chr1_73994755     HPrz    G    A        1      2        2 
   1   chr1_73994755     ZBoe    G    A        0      0        2 
   1   chr1_73994755     ZGre    G    A        0      0        2 
   1   chr1_73994755     ZHar    G    A        0      0        2 
   1   chr1_73994755   Sample    G    A        0      0        2 
   1   chr1_73996215     AAsi    C    G        0      0        2 
   1   chr1_73996215     AKia    C    G        0      0        2 
   1   chr1_73996215     AOna    C    G        1      2        2 
   1   chr1_73996215     ASom    C    G        0      0        2 
   1   chr1_73996215     HCab    C    G        0      0        2 
   1   chr1_73996215     HPrz    C    G        0      0        2 
   1   chr1_73996215     ZBoe    C    G        0      0        2 
   1   chr1_73996215     ZGre    C    G        0      0        2 
   1   chr1_73996215     ZHar    C    G        0      0        2 
   1   chr1_73996215   Sample    C    G        0      0        2 
   1   chr1_74000575     AAsi    A    G        0      0        2 
   1   chr1_74000575     AKia    A    G        0      0        2 
   1   chr1_74000575     AOna    A    G        0      0        2 
   1   chr1_74000575     ASom    A    G        0      0        2 
   1   chr1_74000575     HCab    A    G        1      2        2 
   1   chr1_74000575     HPrz    A    G        1      2        2 
   1   chr1_74000575     ZBoe    A    G        0      0        2 
   1   chr1_74000575     ZGre    A    G        0      0        2 
   1   chr1_74000575     ZHar    A    G        0      0        2 
   1   chr1_74000575   Sample    A    G        0      0        2 
   1   chr1_74001637     AAsi    G    A        0      0        2 
   1   chr1_74001637     AKia    G    A        0      0        2 
   1   chr1_74001637     AOna    G    A        1      2        2 
   1   chr1_74001637     ASom    G    A        0      0        2 
   1   chr1_74001637     HCab    G    A        0      0        2 
   1   chr1_74001637     HPrz    G    A        0      0        2 
   1   chr1_74001637     ZBoe    G    A        0      0        2 
   1   chr1_74001637     ZGre    G    A        0      0        2 
   1   chr1_74001637     ZHar    G    A        0      0        2 
   1   chr1_74001637   Sample    G    A        0      0        2 
   1   chr1_74011423     AAsi    C    T        0      0        2 
   1   chr1_74011423     AKia    C    T        1      2        2 
   1   chr1_74011423     AOna    C    T        1      2        2 
   1   chr1_74011423     ASom    C    T        0      0        2 
   1   chr1_74011423     HCab    C    T        0      0        2 
   1   chr1_74011423     HPrz    C    T        0      0        2 
   1   chr1_74011423     ZBoe    C    T        0      0        2 
   1   chr1_74011423     ZGre    C    T        0      0        2 
   1   chr1_74011423     ZHar    C    T        0      0        2 
   1   chr1_74011423   Sample    C    T        0      0        2 
   1   chr1_74015236     AAsi    C    T        0      0        2 
   1   chr1_74015236     AKia    C    T        0      0        2 
   1   chr1_74015236     AOna    C    T        0      0        2 
   1   chr1_74015236     ASom    C    T        0      0        2 
   1   chr1_74015236     HCab    C    T        1      2        2 
   1   chr1_74015236     HPrz    C    T        1      2        2 
   1   chr1_74015236     ZBoe    C    T        0      0        2 
   1   chr1_74015236     ZGre    C    T        0      0        2 
   1   chr1_74015236     ZHar    C    T        0      0        2 
   1   chr1_74015236   Sample    C    T        0      0        2 
   1   chr1_74018373     AAsi    T    C        0      0        2 
   1   chr1_74018373     AKia    T    C        0      0        2 
   1   chr1_74018373     AOna    T    C        0      0        2 
   1   chr1_74018373     ASom    T    C        0      0        2 
   1   chr1_74018373     HCab    T    C        1      2        2 
   1   chr1_74018373     HPrz    T    C        1      2        2 
   1   chr1_74018373     ZBoe    T    C        0      0        2 
   1   chr1_74018373     ZGre    T    C        0      0        2 
   1   chr1_74018373     ZHar    T    C        0      0        2 
   1   chr1_74018373   Sample    T    C        0      0        2 
   1   chr1_74021960     AAsi    A    T        0      0        2 
   1   chr1_74021960     AKia    A    T        0      0        2 
   1   chr1_74021960     AOna    A    T        0      0        2 
   1   chr1_74021960     ASom    A    T        0      0        2 
   1   chr1_74021960     HCab    A    T        1      2        2 
   1   chr1_74021960     HPrz    A    T        1      2        2 
   1   chr1_74021960     ZBoe    A    T        0      0        2 
   1   chr1_74021960     ZGre    A    T        0      0        2 
   1   chr1_74021960     ZHar    A    T        0      0        2 
   1   chr1_74021960   Sample    A    T        0      0        2 
   1   chr1_74041688     AAsi    G    A        0      0        2 
   1   chr1_74041688     AKia    G    A      0.5      1        2 
   1   chr1_74041688     AOna    G    A        0      0        2 
   1   chr1_74041688     ASom    G    A        0      0        2 
   1   chr1_74041688     HCab    G    A        0      0        2 
   1   chr1_74041688     HPrz    G    A        0      0        2 
   1   chr1_74041688     ZBoe    G    A        0      0        2 
   1   chr1_74041688     ZGre    G    A        0      0        2 
   1   chr1_74041688     ZHar    G    A        0      0        2 
   1   chr1_74041688   Sample    G    A        0      0        2 
   1   chr1_74046728     AAsi    A    G        0      0        2 
   1   chr1_74046728     AKia    A    G        0      0        2 
   1   chr1_74046728     AOna    A    G        0      0        2 
   1   chr1_74046728     ASom    A    G        0      0        2 
   1   chr1_74046728     HCab    A    G        0      0        2 
   1   chr1_74046728     HPrz    A    G        0      0        2 
   1   chr1_74046728     ZBoe    A    G        0      0        2 
   1   chr1_74046728     ZGre    A    G        1      2        2 
   1   chr1_74046728     ZHar    A    G        0      0        2 
   1   chr1_74046728   Sample    A    G        0      0        2 
   1   chr1_74050309     AAsi    G    A        0      0        2 
   1   chr1_74050309     AKia    G    A        0      0        2 
   1   chr1_74050309     AOna    G    A        0      0        2 
   1   chr1_74050309     ASom    G    A        0      0        2 
   1   chr1_74050309     HCab    G    A        0      0        2 
   1   chr1_74050309     HPrz    G    A        0      0        2 
   1   chr1_74050309     ZBoe    G    A      0.5      1        2 
   1   chr1_74050309     ZGre    G    A        0      0        2 
   1   chr1_74050309     ZHar    G    A        0      0        2 
   1   chr1_74050309   Sample    G    A        0      0        2 
   1   chr1_74063822     AAsi    A    G      0.5      1        2 
   1   chr1_74063822     AKia    A    G        0      0        2 
   1   chr1_74063822     AOna    A    G        0      0        2 
   1   chr1_74063822     ASom    A    G        0      0        2 
   1   chr1_74063822     HCab    A    G        0      0        2 
   1   chr1_74063822     HPrz    A    G        0      0        2 
   1   chr1_74063822     ZBoe    A    G        0      0        2 
   1   chr1_74063822     ZGre    A    G        0      0        2 
   1   chr1_74063822     ZHar    A    G        0      0        2 
   1   chr1_74063822   Sample    A    G        1      2        2 
   1   chr1_74080202     AAsi    T    C        0      0        2 
   1   chr1_74080202     AKia    T    C        1      2        2 
   1   chr1_74080202     AOna    T    C        0      0        2 
   1   chr1_74080202     ASom    T    C        0      0        2 
   1   chr1_74080202     HCab    T    C        0      0        2 
   1   chr1_74080202     HPrz    T    C        0      0        2 
   1   chr1_74080202     ZBoe    T    C        0      0        2 
   1   chr1_74080202     ZGre    T    C        0      0        2 
   1   chr1_74080202     ZHar    T    C        0      0        2 
   1   chr1_74080202   Sample    T    C        0      0        2 
   1   chr1_74086165     AAsi    C    T        1      2        2 
   1   chr1_74086165     AKia    C    T        0      0        2 
   1   chr1_74086165     AOna    C    T        0      0        2 
   1   chr1_74086165     ASom    C    T        1      2        2 
   1   chr1_74086165     HCab    C    T        0      0        2 
   1   chr1_74086165     HPrz    C    T        0      0        2 
   1   chr1_74086165     ZBoe    C    T        0      0        2 
   1   chr1_74086165     ZGre    C    T        0      0        2 
   1   chr1_74086165     ZHar    C    T        0      0        2 
   1   chr1_74086165   Sample    C    T        1      2        2 
   1   chr1_74094308     AAsi    C    T        0      0        2 
   1   chr1_74094308     AKia    C    T        0      0        2 
   1   chr1_74094308     AOna    C    T        0      0        2 
   1   chr1_74094308     ASom    C    T        0      0        2 
   1   chr1_74094308     HCab    C    T        0      0        2 
   1   chr1_74094308     HPrz    C    T        0      0        2 
   1   chr1_74094308     ZBoe    C    T      0.5      1        2 
   1   chr1_74094308     ZGre    C    T      0.5      1        2 
   1   chr1_74094308     ZHar    C    T        0      0        2 
   1   chr1_74094308   Sample    C    T        0      0        2 
   1   chr1_74094575     AAsi    G    A        0      0        2 
   1   chr1_74094575     AKia    G    A        0      0        2 
   1   chr1_74094575     AOna    G    A      0.5      1        2 
   1   chr1_74094575     ASom    G    A        0      0        2 
   1   chr1_74094575     HCab    G    A        0      0        2 
   1   chr1_74094575     HPrz    G    A        0      0        2 
   1   chr1_74094575     ZBoe    G    A        0      0        2 
   1   chr1_74094575     ZGre    G    A        0      0        2 
   1   chr1_74094575     ZHar    G    A        0      0        2 
   1   chr1_74094575   Sample    G    A        0      0        2 
   1   chr1_74099646     AAsi    T    C        0      0        2 
   1   chr1_74099646     AKia    T    C        0      0        2 
   1   chr1_74099646     AOna    T    C        0      0        2 
   1   chr1_74099646     ASom    T    C        0      0        2 
   1   chr1_74099646     HCab    T    C        1      2        2 
   1   chr1_74099646     HPrz    T    C        1      2        2 
   1   chr1_74099646     ZBoe    T    C        0      0        2 
   1   chr1_74099646     ZGre    T    C        0      0        2 
   1   chr1_74099646     ZHar    T    C        0      0        2 
   1   chr1_74099646   Sample    T    C        0      0        2 
   1   chr1_74099896     AAsi    C    A        0      0        2 
   1   chr1_74099896     AKia    C    A        0      0        2 
   1   chr1_74099896     AOna    C    A        0      0        2 
   1   chr1_74099896     ASom    C    A        0      0        2 
   1   chr1_74099896     HCab    C    A        0      0        2 
   1   chr1_74099896     HPrz    C    A        0      0        2 
   1   chr1_74099896     ZBoe    C    A      0.5      1        2 
   1   chr1_74099896     ZGre    C    A        0      0        2 
   1   chr1_74099896     ZHar    C    A        0      0        2 
   1   chr1_74099896   Sample    C    A        0      0        2 
   1   chr1_74100927     AAsi    T    C        0      0        2 
   1   chr1_74100927     AKia    T    C        0      0        2 
   1   chr1_74100927     AOna    T    C        0      0        2 
   1   chr1_74100927     ASom    T    C        0      0        2 
   1   chr1_74100927     HCab    T    C        1      2        2 
   1   chr1_74100927     HPrz    T    C        1      2        2 
   1   chr1_74100927     ZBoe    T    C        0      0        2 
   1   chr1_74100927     ZGre    T    C        0      0        2 
   1   chr1_74100927     ZHar    T    C        0      0        2 
   1   chr1_74100927   Sample    T    C        0      0        2 
   1   chr1_74102074     AAsi    A    G        0      0        2 
   1   chr1_74102074     AKia    A    G        0      0        2 
   1   chr1_74102074     AOna    A    G        0      0        2 
   1   chr1_74102074     ASom    A    G        0      0        2 
   1   chr1_74102074     HCab    A    G        0      0        2 
   1   chr1_74102074     HPrz    A    G        0      0        2 
   1   chr1_74102074     ZBoe    A    G        0      0        2 
   1   chr1_74102074     ZGre    A    G      0.5      1        2 
   1   chr1_74102074     ZHar    A    G        0      0        2 
   1   chr1_74102074   Sample    A    G        0      0        2 
   1   chr1_74119095     AAsi    G    C        1      2        2 
   1   chr1_74119095     AKia    G    C        0      0        2 
   1   chr1_74119095     AOna    G    C        0      0        2 
   1   chr1_74119095     ASom    G    C        1      2        2 
   1   chr1_74119095     HCab    G    C        0      0        2 
   1   chr1_74119095     HPrz    G    C        0      0        2 
   1   chr1_74119095     ZBoe    G    C        0      0        2 
   1   chr1_74119095     ZGre    G    C        0      0        2 
   1   chr1_74119095     ZHar    G    C        0      0        2 
   1   chr1_74119095   Sample    G    C        1      2        2 
   1   chr1_74124683     AAsi    C    T        0      0        2 
   1   chr1_74124683     AKia    C    T        0      0        2 
   1   chr1_74124683     AOna    C    T        0      0        2 
   1   chr1_74124683     ASom    C    T        0      0        2 
   1   chr1_74124683     HCab    C    T        1      2        2 
   1   chr1_74124683     HPrz    C    T        1      2        2 
   1   chr1_74124683     ZBoe    C    T        0      0        2 
   1   chr1_74124683     ZGre    C    T        0      0        2 
   1   chr1_74124683     ZHar    C    T        0      0        2 
   1   chr1_74124683   Sample    C    T        0      0        2 
   1   chr1_74125889     AAsi    G    C        0      0        2 
   1   chr1_74125889     AKia    G    C        0      0        2 
   1   chr1_74125889     AOna    G    C        1      2        2 
   1   chr1_74125889     ASom    G    C        0      0        2 
   1   chr1_74125889     HCab    G    C        0      0        2 
   1   chr1_74125889     HPrz    G    C        0      0        2 
   1   chr1_74125889     ZBoe    G    C        0      0        2 
   1   chr1_74125889     ZGre    G    C        0      0        2 
   1   chr1_74125889     ZHar    G    C        0      0        2 
   1   chr1_74125889   Sample    G    C        0      0        2 
   1   chr1_74130203     AAsi    C    G        0      0        2 
   1   chr1_74130203     AKia    C    G        0      0        2 
   1   chr1_74130203     AOna    C    G        0      0        2 
   1   chr1_74130203     ASom    C    G        0      0        2 
   1   chr1_74130203     HCab    C    G        1      2        2 
   1   chr1_74130203     HPrz    C    G        1      2        2 
   1   chr1_74130203     ZBoe    C    G        0      0        2 
   1   chr1_74130203     ZGre    C    G        0      0        2 
   1   chr1_74130203     ZHar    C    G        0      0        2 
   1   chr1_74130203   Sample    C    G        0      0        2 
   1   chr1_74137829     AAsi    G    C        0      0        2 
   1   chr1_74137829     AKia    G    C      0.5      1        2 
   1   chr1_74137829     AOna    G    C        0      0        2 
   1   chr1_74137829     ASom    G    C        0      0        2 
   1   chr1_74137829     HCab    G    C        0      0        2 
   1   chr1_74137829     HPrz    G    C        0      0        2 
   1   chr1_74137829     ZBoe    G    C        0      0        2 
   1   chr1_74137829     ZGre    G    C        0      0        2 
   1   chr1_74137829     ZHar    G    C        0      0        2 
   1   chr1_74137829   Sample    G    C        0      0        2 
   1   chr1_74138689     AAsi    G    A        0      0        2 
   1   chr1_74138689     AKia    G    A        0      0        2 
   1   chr1_74138689     AOna    G    A        0      0        2 
   1   chr1_74138689     ASom    G    A        0      0        2 
   1   chr1_74138689     HCab    G    A        0      0        2 
   1   chr1_74138689     HPrz    G    A        0      0        2 
   1   chr1_74138689     ZBoe    G    A        0      0        2 
   1   chr1_74138689     ZGre    G    A        0      0        2 
   1   chr1_74138689     ZHar    G    A        1      2        2 
   1   chr1_74138689   Sample    G    A        0      0        2 
   1   chr1_74150459     AAsi    C    T        0      0        2 
   1   chr1_74150459     AKia    C    T        0      0        2 
   1   chr1_74150459     AOna    C    T        0      0        2 
   1   chr1_74150459     ASom    C    T        0      0        2 
   1   chr1_74150459     HCab    C    T        0      0        2 
   1   chr1_74150459     HPrz    C    T        0      0        2 
   1   chr1_74150459     ZBoe    C    T      0.5      1        2 
   1   chr1_74150459     ZGre    C    T        0      0        2 
   1   chr1_74150459     ZHar    C    T        0      0        2 
   1   chr1_74150459   Sample    C    T        0      0        2 
   1   chr1_74150525     AAsi    T    C        1      2        2 
   1   chr1_74150525     AKia    T    C        0      0        2 
   1   chr1_74150525     AOna    T    C        0      0        2 
   1   chr1_74150525     ASom    T    C        1      2        2 
   1   chr1_74150525     HCab    T    C        0      0        2 
   1   chr1_74150525     HPrz    T    C        0      0        2 
   1   chr1_74150525     ZBoe    T    C        0      0        2 
   1   chr1_74150525     ZGre    T    C        0      0        2 
   1   chr1_74150525     ZHar    T    C        0      0        2 
   1   chr1_74150525   Sample    T    C        1      2        2 
   1   chr1_74150863     AAsi    A    G        0      0        2 
   1   chr1_74150863     AKia    A    G        0      0        2 
   1   chr1_74150863     AOna    A    G        0      0        2 
   1   chr1_74150863     ASom    A    G        0      0        2 
   1   chr1_74150863     HCab    A    G        1      2        2 
   1   chr1_74150863     HPrz    A    G        1      2        2 
   1   chr1_74150863     ZBoe    A    G        0      0        2 
   1   chr1_74150863     ZGre    A    G        0      0        2 
   1   chr1_74150863     ZHar    A    G        0      0        2 
   1   chr1_74150863   Sample    A    G        0      0        2 
   1   chr1_74151708     AAsi    G    A        0      0        2 
   1   chr1_74151708     AKia    G    A        0      0        2 
   1   chr1_74151708     AOna    G    A        0      0        2 
   1   chr1_74151708     ASom    G    A        0      0        2 
   1   chr1_74151708     HCab    G    A        0      0        2 
   1   chr1_74151708     HPrz    G    A        0      0        2 
   1   chr1_74151708     ZBoe    G    A        0      0        2 
   1   chr1_74151708     ZGre    G    A      0.5      1        2 
   1   chr1_74151708     ZHar    G    A        0      0        2 
   1   chr1_74151708   Sample    G    A        0      0        2 
   1   chr1_74155586     AAsi    T    C        0      0        2 
   1   chr1_74155586     AKia    T    C        0      0        2 
   1   chr1_74155586     AOna    T    C        0      0        2 
   1   chr1_74155586     ASom    T    C        0      0        2 
   1   chr1_74155586     HCab    T    C        0      0        2 
   1   chr1_74155586     HPrz    T    C        0      0        2 
   1   chr1_74155586     ZBoe    T    C        0      0        2 
   1   chr1_74155586     ZGre    T    C      0.5      1        2 
   1   chr1_74155586     ZHar    T    C        0      0        2 
   1   chr1_74155586   Sample    T    C        0      0        2 
   1   chr1_74166288     AAsi    A    C        0      0        2 
   1   chr1_74166288     AKia    A    C        0      0        2 
   1   chr1_74166288     AOna    A    C        0      0        2 
   1   chr1_74166288     ASom    A    C        1      2        2 
   1   chr1_74166288     HCab    A    C        0      0        2 
   1   chr1_74166288     HPrz    A    C        0      0        2 
   1   chr1_74166288     ZBoe    A    C        0      0        2 
   1   chr1_74166288     ZGre    A    C        0      0        2 
   1   chr1_74166288     ZHar    A    C        0      0        2 
   1   chr1_74166288   Sample    A    C        0      0        2 
   1   chr1_74168314     AAsi    T    A        0      0        2 
   1   chr1_74168314     AKia    T    A        0      0        2 
   1   chr1_74168314     AOna    T    A        0      0        2 
   1   chr1_74168314     ASom    T    A        0      0        2 
   1   chr1_74168314     HCab    T    A        1      2        2 
   1   chr1_74168314     HPrz    T    A        1      2        2 
   1   chr1_74168314     ZBoe    T    A        0      0        2 
   1   chr1_74168314     ZGre    T    A        0      0        2 
   1   chr1_74168314     ZHar    T    A        0      0        2 
   1   chr1_74168314   Sample    T    A        0      0        2 
   1   chr1_74173607     AAsi    A    G        0      0        2 
   1   chr1_74173607     AKia    A    G        0      0        2 
   1   chr1_74173607     AOna    A    G        0      0        2 
   1   chr1_74173607     ASom    A    G        0      0        2 
   1   chr1_74173607     HCab    A    G        1      2        2 
   1   chr1_74173607     HPrz    A    G        1      2        2 
   1   chr1_74173607     ZBoe    A    G        0      0        2 
   1   chr1_74173607     ZGre    A    G        0      0        2 
   1   chr1_74173607     ZHar    A    G        0      0        2 
   1   chr1_74173607   Sample    A    G        0      0        2 
   1   chr1_74178111     AAsi    C    T        0      0        2 
   1   chr1_74178111     AKia    C    T        1      2        2 
   1   chr1_74178111     AOna    C    T        1      2        2 
   1   chr1_74178111     ASom    C    T        0      0        2 
   1   chr1_74178111     HCab    C    T        0      0        2 
   1   chr1_74178111     HPrz    C    T        0      0        2 
   1   chr1_74178111     ZBoe    C    T        0      0        2 
   1   chr1_74178111     ZGre    C    T        0      0        2 
   1   chr1_74178111     ZHar    C    T        0      0        2 
   1   chr1_74178111   Sample    C    T        0      0        2 
   1   chr1_74182606     AAsi    T    C        0      0        2 
   1   chr1_74182606     AKia    T    C        0      0        2 
   1   chr1_74182606     AOna    T    C        0      0        2 
   1   chr1_74182606     ASom    T    C        0      0        2 
   1   chr1_74182606     HCab    T    C        0      0        2 
   1   chr1_74182606     HPrz    T    C        0      0        2 
   1   chr1_74182606     ZBoe    T    C        0      0        2 
   1   chr1_74182606     ZGre    T    C        0      0        2 
   1   chr1_74182606     ZHar    T    C        1      2        2 
   1   chr1_74182606   Sample    T    C        0      0        2 
   1   chr1_74182904     AAsi    G    C        0      0        2 
   1   chr1_74182904     AKia    G    C      0.5      1        2 
   1   chr1_74182904     AOna    G    C        0      0        2 
   1   chr1_74182904     ASom    G    C        0      0        2 
   1   chr1_74182904     HCab    G    C        0      0        2 
   1   chr1_74182904     HPrz    G    C        0      0        2 
   1   chr1_74182904     ZBoe    G    C        0      0        2 
   1   chr1_74182904     ZGre    G    C        0      0        2 
   1   chr1_74182904     ZHar    G    C        0      0        2 
   1   chr1_74182904   Sample    G    C        0      0        2 
   1   chr1_74182958     AAsi    T    C        0      0        2 
   1   chr1_74182958     AKia    T    C        0      0        2 
   1   chr1_74182958     AOna    T    C        0      0        2 
   1   chr1_74182958     ASom    T    C        0      0        2 
   1   chr1_74182958     HCab    T    C        0      0        2 
   1   chr1_74182958     HPrz    T    C        0      0        2 
   1   chr1_74182958     ZBoe    T    C        0      0        2 
   1   chr1_74182958     ZGre    T    C        0      0        2 
   1   chr1_74182958     ZHar    T    C        1      2        2 
   1   chr1_74182958   Sample    T    C        0      0        2 
   1   chr1_74191451     AAsi    G    C        0      0        2 
   1   chr1_74191451     AKia    G    C        0      0        2 
   1   chr1_74191451     AOna    G    C        0      0        2 
   1   chr1_74191451     ASom    G    C        0      0        2 
   1   chr1_74191451     HCab    G    C        0      0        2 
   1   chr1_74191451     HPrz    G    C        0      0        2 
   1   chr1_74191451     ZBoe    G    C        0      0        2 
   1   chr1_74191451     ZGre    G    C        0      0        2 
   1   chr1_74191451     ZHar    G    C        1      2        2 
   1   chr1_74191451   Sample    G    C        0      0        2 
   1   chr1_74196538     AAsi    C    T      0.5      1        2 
   1   chr1_74196538     AKia    C    T        0      0        2 
   1   chr1_74196538     AOna    C    T        0      0        2 
   1   chr1_74196538     ASom    C    T        1      2        2 
   1   chr1_74196538     HCab    C    T        0      0        2 
   1   chr1_74196538     HPrz    C    T        0      0        2 
   1   chr1_74196538     ZBoe    C    T        0      0        2 
   1   chr1_74196538     ZGre    C    T        0      0        2 
   1   chr1_74196538     ZHar    C    T        0      0        2 
   1   chr1_74196538   Sample    C    T        0      0        2 
   1   chr1_74202526     AAsi    C    A        1      2        2 
   1   chr1_74202526     AKia    C    A        0      0        2 
   1   chr1_74202526     AOna    C    A        0      0        2 
   1   chr1_74202526     ASom    C    A        1      2        2 
   1   chr1_74202526     HCab    C    A        0      0        2 
   1   chr1_74202526     HPrz    C    A        0      0        2 
   1   chr1_74202526     ZBoe    C    A        0      0        2 
   1   chr1_74202526     ZGre    C    A        0      0        2 
   1   chr1_74202526     ZHar    C    A        0      0        2 
   1   chr1_74202526   Sample    C    A        1      2        2 
   1   chr1_74204441     AAsi    A    G        0      0        2 
   1   chr1_74204441     AKia    A    G        0      0        2 
   1   chr1_74204441     AOna    A    G        0      0        2 
   1   chr1_74204441     ASom    A    G        0      0        2 
   1   chr1_74204441     HCab    A    G        1      2        2 
   1   chr1_74204441     HPrz    A    G        1      2        2 
   1   chr1_74204441     ZBoe    A    G        0      0        2 
   1   chr1_74204441     ZGre    A    G        0      0        2 
   1   chr1_74204441     ZHar    A    G        0      0        2 
   1   chr1_74204441   Sample    A    G        0      0        2 
   1   chr1_74204915     AAsi    C    T        0      0        2 
   1   chr1_74204915     AKia    C    T        1      2        2 
   1   chr1_74204915     AOna    C    T      0.5      1        2 
   1   chr1_74204915     ASom    C    T        0      0        2 
   1   chr1_74204915     HCab    C    T        0      0        2 
   1   chr1_74204915     HPrz    C    T        0      0        2 
   1   chr1_74204915     ZBoe    C    T        0      0        2 
   1   chr1_74204915     ZGre    C    T        0      0        2 
   1   chr1_74204915     ZHar    C    T        0      0        2 
   1   chr1_74204915   Sample    C    T        0      0        2 
   1   chr1_74205077     AAsi    A    G        0      0        2 
   1   chr1_74205077     AKia    A    G        0      0        2 
   1   chr1_74205077     AOna    A    G      0.5      1        2 
   1   chr1_74205077     ASom    A    G        0      0        2 
   1   chr1_74205077     HCab    A    G        0      0        2 
   1   chr1_74205077     HPrz    A    G        0      0        2 
   1   chr1_74205077     ZBoe    A    G        0      0        2 
   1   chr1_74205077     ZGre    A    G        0      0        2 
   1   chr1_74205077     ZHar    A    G        0      0        2 
   1   chr1_74205077   Sample    A    G        0      0        2 
   1   chr1_74207217     AAsi    T    C        0      0        2 
   1   chr1_74207217     AKia    T    C        0      0        2 
   1   chr1_74207217     AOna    T    C        0      0        2 
   1   chr1_74207217     ASom    T    C        0      0        2 
   1   chr1_74207217     HCab    T    C        0      0        2 
   1   chr1_74207217     HPrz    T    C        0      0        2 
   1   chr1_74207217     ZBoe    T    C      0.5      1        2 
   1   chr1_74207217     ZGre    T    C        0      0        2 
   1   chr1_74207217     ZHar    T    C        0      0        2 
   1   chr1_74207217   Sample    T    C        0      0        2 
   1   chr1_74211546     AAsi    G    T        0      0        2 
   1   chr1_74211546     AKia    G    T        0      0        2 
   1   chr1_74211546     AOna    G    T        0      0        2 
   1   chr1_74211546     ASom    G    T        0      0        2 
   1   chr1_74211546     HCab    G    T        0      0        2 
   1   chr1_74211546     HPrz    G    T        0      0        2 
   1   chr1_74211546     ZBoe    G    T        0      0        2 
   1   chr1_74211546     ZGre    G    T        0      0        2 
   1   chr1_74211546     ZHar    G    T      0.5      1        2 
   1   chr1_74211546   Sample    G    T        0      0        2 
   1   chr1_74223978     AAsi    A    T        0      0        2 
   1   chr1_74223978     AKia    A    T        0      0        2 
   1   chr1_74223978     AOna    A    T        0      0        2 
   1   chr1_74223978     ASom    A    T        0      0        2 
   1   chr1_74223978     HCab    A    T      0.5      1        2 
   1   chr1_74223978     HPrz    A    T        0      0        2 
   1   chr1_74223978     ZBoe    A    T        0      0        2 
   1   chr1_74223978     ZGre    A    T        0      0        2 
   1   chr1_74223978     ZHar    A    T        0      0        2 
   1   chr1_74223978   Sample    A    T        0      0        2 
   1   chr1_74225375     AAsi    C    T        0      0        2 
   1   chr1_74225375     AKia    C    T        0      0        2 
   1   chr1_74225375     AOna    C    T        0      0        2 
   1   chr1_74225375     ASom    C    T        0      0        2 
   1   chr1_74225375     HCab    C    T        0      0        2 
   1   chr1_74225375     HPrz    C    T        0      0        2 
   1   chr1_74225375     ZBoe    C    T        0      0        2 
   1   chr1_74225375     ZGre    C    T        0      0        2 
   1   chr1_74225375     ZHar    C    T      0.5      1        2 
   1   chr1_74225375   Sample    C    T        0      0        2 
   1   chr1_74225426     AAsi    G    A        0      0        2 
   1   chr1_74225426     AKia    G    A        0      0        2 
   1   chr1_74225426     AOna    G    A        0      0        2 
   1   chr1_74225426     ASom    G    A        0      0        2 
   1   chr1_74225426     HCab    G    A        1      2        2 
   1   chr1_74225426     HPrz    G    A        1      2        2 
   1   chr1_74225426     ZBoe    G    A        0      0        2 
   1   chr1_74225426     ZGre    G    A        0      0        2 
   1   chr1_74225426     ZHar    G    A        0      0        2 
   1   chr1_74225426   Sample    G    A        0      0        2 
   1   chr1_74227498     AAsi    T    C        0      0        2 
   1   chr1_74227498     AKia    T    C        0      0        2 
   1   chr1_74227498     AOna    T    C        0      0        2 
   1   chr1_74227498     ASom    T    C        0      0        2 
   1   chr1_74227498     HCab    T    C        0      0        2 
   1   chr1_74227498     HPrz    T    C        0      0        2 
   1   chr1_74227498     ZBoe    T    C        0      0        2 
   1   chr1_74227498     ZGre    T    C      0.5      1        2 
   1   chr1_74227498     ZHar    T    C        0      0        2 
   1   chr1_74227498   Sample    T    C        0      0        2 
   1   chr1_74238233     AAsi    A    G        0      0        2 
   1   chr1_74238233     AKia    A    G        0      0        2 
   1   chr1_74238233     AOna    A    G      0.5      1        2 
   1   chr1_74238233     ASom    A    G        0      0        2 
   1   chr1_74238233     HCab    A    G        0      0        2 
   1   chr1_74238233     HPrz    A    G        0      0        2 
   1   chr1_74238233     ZBoe    A    G        0      0        2 
   1   chr1_74238233     ZGre    A    G        0      0        2 
   1   chr1_74238233     ZHar    A    G        0      0        2 
   1   chr1_74238233   Sample    A    G        0      0        2 
   1   chr1_74251333     AAsi    A    G        0      0        2 
   1   chr1_74251333     AKia    A    G        0      0        2 
   1   chr1_74251333     AOna    A    G        0      0        2 
   1   chr1_74251333     ASom    A    G        0      0        2 
   1   chr1_74251333     HCab    A    G      0.5      1        2 
   1   chr1_74251333     HPrz    A    G        0      0        2 
   1   chr1_74251333     ZBoe    A    G        0      0        2 
   1   chr1_74251333     ZGre    A    G        0      0        2 
   1   chr1_74251333     ZHar    A    G        0      0        2 
   1   chr1_74251333   Sample    A    G        0      0        2 
   1   chr1_74264521     AAsi    A    G        0      0        2 
   1   chr1_74264521     AKia    A    G        1      2        2 
   1   chr1_74264521     AOna    A    G        1      2        2 
   1   chr1_74264521     ASom    A    G        0      0        2 
   1   chr1_74264521     HCab    A    G        0      0        2 
   1   chr1_74264521     HPrz    A    G        0      0        2 
   1   chr1_74264521     ZBoe    A    G        0      0        2 
   1   chr1_74264521     ZGre    A    G        0      0        2 
   1   chr1_74264521     ZHar    A    G        0      0        2 
   1   chr1_74264521   Sample    A    G        0      0        2 
   1   chr1_74266670     AAsi    C    T        0      0        2 
   1   chr1_74266670     AKia    C    T        0      0        2 
   1   chr1_74266670     AOna    C    T      0.5      1        2 
   1   chr1_74266670     ASom    C    T        0      0        2 
   1   chr1_74266670     HCab    C    T        0      0        2 
   1   chr1_74266670     HPrz    C    T        0      0        2 
   1   chr1_74266670     ZBoe    C    T        0      0        2 
   1   chr1_74266670     ZGre    C    T        0      0        2 
   1   chr1_74266670     ZHar    C    T        0      0        2 
   1   chr1_74266670   Sample    C    T        0      0        2 
   1   chr1_74267156     AAsi    A    C        0      0        2 
   1   chr1_74267156     AKia    A    C        0      0        2 
   1   chr1_74267156     AOna    A    C      0.5      1        2 
   1   chr1_74267156     ASom    A    C        0      0        2 
   1   chr1_74267156     HCab    A    C        0      0        2 
   1   chr1_74267156     HPrz    A    C        0      0        2 
   1   chr1_74267156     ZBoe    A    C        0      0        2 
   1   chr1_74267156     ZGre    A    C        0      0        2 
   1   chr1_74267156     ZHar    A    C        0      0        2 
   1   chr1_74267156   Sample    A    C        0      0        2 
   1   chr1_74269549     AAsi    C    T        0      0        2 
   1   chr1_74269549     AKia    C    T        0      0        2 
   1   chr1_74269549     AOna    C    T        0      0        2 
   1   chr1_74269549     ASom    C    T        0      0        2 
   1   chr1_74269549     HCab    C    T        0      0        2 
   1   chr1_74269549     HPrz    C    T        0      0        2 
   1   chr1_74269549     ZBoe    C    T        0      0        2 
   1   chr1_74269549     ZGre    C    T        1      2        2 
   1   chr1_74269549     ZHar    C    T        0      0        2 
   1   chr1_74269549   Sample    C    T        0      0        2 
   1   chr1_74274043     AAsi    T    C        0      0        2 
   1   chr1_74274043     AKia    T    C      0.5      1        2 
   1   chr1_74274043     AOna    T    C      0.5      1        2 
   1   chr1_74274043     ASom    T    C        0      0        2 
   1   chr1_74274043     HCab    T    C        0      0        2 
   1   chr1_74274043     HPrz    T    C        0      0        2 
   1   chr1_74274043     ZBoe    T    C        0      0        2 
   1   chr1_74274043     ZGre    T    C        0      0        2 
   1   chr1_74274043     ZHar    T    C        0      0        2 
   1   chr1_74274043   Sample    T    C        0      0        2 
   1   chr1_74274995     AAsi    G    T        0      0        2 
   1   chr1_74274995     AKia    G    T        1      2        2 
   1   chr1_74274995     AOna    G    T        0      0        2 
   1   chr1_74274995     ASom    G    T        0      0        2 
   1   chr1_74274995     HCab    G    T        0      0        2 
   1   chr1_74274995     HPrz    G    T        0      0        2 
   1   chr1_74274995     ZBoe    G    T        0      0        2 
   1   chr1_74274995     ZGre    G    T        0      0        2 
   1   chr1_74274995     ZHar    G    T        0      0        2 
   1   chr1_74274995   Sample    G    T        0      0        2 
   1   chr1_74280700     AAsi    G    C        0      0        2 
   1   chr1_74280700     AKia    G    C        0      0        2 
   1   chr1_74280700     AOna    G    C        0      0        2 
   1   chr1_74280700     ASom    G    C        0      0        2 
   1   chr1_74280700     HCab    G    C        0      0        2 
   1   chr1_74280700     HPrz    G    C        0      0        2 
   1   chr1_74280700     ZBoe    G    C      0.5      1        2 
   1   chr1_74280700     ZGre    G    C        0      0        2 
   1   chr1_74280700     ZHar    G    C        0      0        2 
   1   chr1_74280700   Sample    G    C        0      0        2 
   1   chr1_74281057     AAsi    T    C        0      0        2 
   1   chr1_74281057     AKia    T    C        0      0        2 
   1   chr1_74281057     AOna    T    C        0      0        2 
   1   chr1_74281057     ASom    T    C        0      0        2 
   1   chr1_74281057     HCab    T    C        1      2        2 
   1   chr1_74281057     HPrz    T    C        1      2        2 
   1   chr1_74281057     ZBoe    T    C        0      0        2 
   1   chr1_74281057     ZGre    T    C        0      0        2 
   1   chr1_74281057     ZHar    T    C        0      0        2 
   1   chr1_74281057   Sample    T    C        0      0        2 
   1   chr1_74287072     AAsi    T    C        0      0        2 
   1   chr1_74287072     AKia    T    C        0      0        2 
   1   chr1_74287072     AOna    T    C        0      0        2 
   1   chr1_74287072     ASom    T    C        0      0        2 
   1   chr1_74287072     HCab    T    C      0.5      1        2 
   1   chr1_74287072     HPrz    T    C        0      0        2 
   1   chr1_74287072     ZBoe    T    C        0      0        2 
   1   chr1_74287072     ZGre    T    C        0      0        2 
   1   chr1_74287072     ZHar    T    C        0      0        2 
   1   chr1_74287072   Sample    T    C        0      0        2 
   1   chr1_74292393     AAsi    A    G        0      0        2 
   1   chr1_74292393     AKia    A    G        0      0        2 
   1   chr1_74292393     AOna    A    G        0      0        2 
   1   chr1_74292393     ASom    A    G        0      0        2 
   1   chr1_74292393     HCab    A    G        0      0        2 
   1   chr1_74292393     HPrz    A    G        0      0        2 
   1   chr1_74292393     ZBoe    A    G      0.5      1        2 
   1   chr1_74292393     ZGre    A    G        0      0        2 
   1   chr1_74292393     ZHar    A    G        0      0        2 
   1   chr1_74292393   Sample    A    G        0      0        2 
   1   chr1_74293340     AAsi    T    C        0      0        2 
   1   chr1_74293340     AKia    T    C      0.5      1        2 
   1   chr1_74293340     AOna    T    C        0      0        2 
   1   chr1_74293340     ASom    T    C        0      0        2 
   1   chr1_74293340     HCab    T    C        0      0        2 
   1   chr1_74293340     HPrz    T    C        0      0        2 
   1   chr1_74293340     ZBoe    T    C        0      0        2 
   1   chr1_74293340     ZGre    T    C        0      0        2 
   1   chr1_74293340     ZHar    T    C        0      0        2 
   1   chr1_74293340   Sample    T    C        0      0        2 
   1   chr1_74300373     AAsi    C    T        0      0        2 
   1   chr1_74300373     AKia    C    T        0      0        2 
   1   chr1_74300373     AOna    C    T        0      0        2 
   1   chr1_74300373     ASom    C    T        0      0        2 
   1   chr1_74300373     HCab    C    T        1      2        2 
   1   chr1_74300373     HPrz    C    T        1      2        2 
   1   chr1_74300373     ZBoe    C    T        0      0        2 
   1   chr1_74300373     ZGre    C    T        0      0        2 
   1   chr1_74300373     ZHar    C    T        0      0        2 
   1   chr1_74300373   Sample    C    T        0      0        2 
   1   chr1_74307065     AAsi    C    G        0      0        2 
   1   chr1_74307065     AKia    C    G        0      0        2 
   1   chr1_74307065     AOna    C    G        0      0        2 
   1   chr1_74307065     ASom    C    G        0      0        2 
   1   chr1_74307065     HCab    C    G        0      0        2 
   1   chr1_74307065     HPrz    C    G        0      0        2 
   1   chr1_74307065     ZBoe    C    G        0      0        2 
   1   chr1_74307065     ZGre    C    G        0      0        2 
   1   chr1_74307065     ZHar    C    G      0.5      1        2 
   1   chr1_74307065   Sample    C    G        0      0        2 
   1   chr1_74308959     AAsi    C    T        0      0        2 
   1   chr1_74308959     AKia    C    T        0      0        2 
   1   chr1_74308959     AOna    C    T        0      0        2 
   1   chr1_74308959     ASom    C    T        0      0        2 
   1   chr1_74308959     HCab    C    T        0      0        2 
   1   chr1_74308959     HPrz    C    T        0      0        2 
   1   chr1_74308959     ZBoe    C    T      0.5      1        2 
   1   chr1_74308959     ZGre    C    T        0      0        2 
   1   chr1_74308959     ZHar    C    T        0      0        2 
   1   chr1_74308959   Sample    C    T        0      0        2 
   1   chr1_74318694     AAsi    C    A        0      0        2 
   1   chr1_74318694     AKia    C    A        0      0        2 
   1   chr1_74318694     AOna    C    A        0      0        2 
   1   chr1_74318694     ASom    C    A        0      0        2 
   1   chr1_74318694     HCab    C    A        0      0        2 
   1   chr1_74318694     HPrz    C    A        0      0        2 
   1   chr1_74318694     ZBoe    C    A        0      0        2 
   1   chr1_74318694     ZGre    C    A        0      0        2 
   1   chr1_74318694     ZHar    C    A        1      2        2 
   1   chr1_74318694   Sample    C    A        0      0        2 
   1   chr1_74323863     AAsi    T    A        0      0        2 
   1   chr1_74323863     AKia    T    A        0      0        2 
   1   chr1_74323863     AOna    T    A        0      0        2 
   1   chr1_74323863     ASom    T    A        0      0        2 
   1   chr1_74323863     HCab    T    A        0      0        2 
   1   chr1_74323863     HPrz    T    A        0      0        2 
   1   chr1_74323863     ZBoe    T    A      0.5      1        2 
   1   chr1_74323863     ZGre    T    A        0      0        2 
   1   chr1_74323863     ZHar    T    A        0      0        2 
   1   chr1_74323863   Sample    T    A        0      0        2 
   1   chr1_74323980     AAsi    G    T        0      0        2 
   1   chr1_74323980     AKia    G    T        0      0        2 
   1   chr1_74323980     AOna    G    T        1      2        2 
   1   chr1_74323980     ASom    G    T        0      0        2 
   1   chr1_74323980     HCab    G    T        0      0        2 
   1   chr1_74323980     HPrz    G    T        0      0        2 
   1   chr1_74323980     ZBoe    G    T        0      0        2 
   1   chr1_74323980     ZGre    G    T        0      0        2 
   1   chr1_74323980     ZHar    G    T        0      0        2 
   1   chr1_74323980   Sample    G    T        0      0        2 
   1   chr1_74329408     AAsi    G    T        0      0        2 
   1   chr1_74329408     AKia    G    T      0.5      1        2 
   1   chr1_74329408     AOna    G    T        1      2        2 
   1   chr1_74329408     ASom    G    T        0      0        2 
   1   chr1_74329408     HCab    G    T        0      0        2 
   1   chr1_74329408     HPrz    G    T        0      0        2 
   1   chr1_74329408     ZBoe    G    T        0      0        2 
   1   chr1_74329408     ZGre    G    T        0      0        2 
   1   chr1_74329408     ZHar    G    T        0      0        2 
   1   chr1_74329408   Sample    G    T        0      0        2 
   1   chr1_74334854     AAsi    C    T        0      0        2 
   1   chr1_74334854     AKia    C    T        0      0        2 
   1   chr1_74334854     AOna    C    T        0      0        2 
   1   chr1_74334854     ASom    C    T        0      0        2 
   1   chr1_74334854     HCab    C    T        0      0        2 
   1   chr1_74334854     HPrz    C    T        0      0        2 
   1   chr1_74334854     ZBoe    C    T        0      0        2 
   1   chr1_74334854     ZGre    C    T        0      0        2 
   1   chr1_74334854     ZHar    C    T      0.5      1        2 
   1   chr1_74334854   Sample    C    T        0      0        2 
   1   chr1_74338219     AAsi    G    A        0      0        2 
   1   chr1_74338219     AKia    G    A        0      0        2 
   1   chr1_74338219     AOna    G    A        0      0        2 
   1   chr1_74338219     ASom    G    A        0      0        2 
   1   chr1_74338219     HCab    G    A        0      0        2 
   1   chr1_74338219     HPrz    G    A        0      0        2 
   1   chr1_74338219     ZBoe    G    A      0.5      1        2 
   1   chr1_74338219     ZGre    G    A        0      0        2 
   1   chr1_74338219     ZHar    G    A        0      0        2 
   1   chr1_74338219   Sample    G    A        0      0        2 
   1   chr1_74341658     AAsi    C    A        0      0        2 
   1   chr1_74341658     AKia    C    A        0      0        2 
   1   chr1_74341658     AOna    C    A        0      0        2 
   1   chr1_74341658     ASom    C    A        0      0        2 
   1   chr1_74341658     HCab    C    A        1      2        2 
   1   chr1_74341658     HPrz    C    A        1      2        2 
   1   chr1_74341658     ZBoe    C    A        0      0        2 
   1   chr1_74341658     ZGre    C    A        0      0        2 
   1   chr1_74341658     ZHar    C    A        0      0        2 
   1   chr1_74341658   Sample    C    A        0      0        2 
   1   chr1_74343129     AAsi    C    A        0      0        2 
   1   chr1_74343129     AKia    C    A        0      0        2 
   1   chr1_74343129     AOna    C    A        0      0        2 
   1   chr1_74343129     ASom    C    A        0      0        2 
   1   chr1_74343129     HCab    C    A        0      0        2 
   1   chr1_74343129     HPrz    C    A        0      0        2 
   1   chr1_74343129     ZBoe    C    A      0.5      1        2 
   1   chr1_74343129     ZGre    C    A        0      0        2 
   1   chr1_74343129     ZHar    C    A        0      0        2 
   1   chr1_74343129   Sample    C    A        0      0        2 
   1   chr1_74344982     AAsi    C    T        0      0        2 
   1   chr1_74344982     AKia    C    T        0      0        2 
   1   chr1_74344982     AOna    C    T        0      0        2 
   1   chr1_74344982     ASom    C    T        0      0        2 
   1   chr1_74344982     HCab    C    T        1      2        2 
   1   chr1_74344982     HPrz    C    T        1      2        2 
   1   chr1_74344982     ZBoe    C    T        0      0        2 
   1   chr1_74344982     ZGre    C    T        0      0        2 
   1   chr1_74344982     ZHar    C    T        0      0        2 
   1   chr1_74344982   Sample    C    T        0      0        2 
   1   chr1_74358087     AAsi    T    C        0      0        2 
   1   chr1_74358087     AKia    T    C        0      0        2 
   1   chr1_74358087     AOna    T    C        0      0        2 
   1   chr1_74358087     ASom    T    C        0      0        2 
   1   chr1_74358087     HCab    T    C        0      0        2 
   1   chr1_74358087     HPrz    T    C      0.5      1        2 
   1   chr1_74358087     ZBoe    T    C        0      0        2 
   1   chr1_74358087     ZGre    T    C        0      0        2 
   1   chr1_74358087     ZHar    T    C        0      0        2 
   1   chr1_74358087   Sample    T    C        0      0        2 
   1   chr1_74362695     AAsi    A    G        1      2        2 
   1   chr1_74362695     AKia    A    G      0.5      1        2 
   1   chr1_74362695     AOna    A    G      0.5      1        2 
   1   chr1_74362695     ASom    A    G        1      2        2 
   1   chr1_74362695     HCab    A    G        0      0        2 
   1   chr1_74362695     HPrz    A    G        0      0        2 
   1   chr1_74362695     ZBoe    A    G        0      0        2 
   1   chr1_74362695     ZGre    A    G        0      0        2 
   1   chr1_74362695     ZHar    A    G        0      0        2 
   1   chr1_74362695   Sample    A    G        1      2        2 
   1   chr1_74367006     AAsi    T    C        0      0        2 
   1   chr1_74367006     AKia    T    C      0.5      1        2 
   1   chr1_74367006     AOna    T    C      0.5      1        2 
   1   chr1_74367006     ASom    T    C        0      0        2 
   1   chr1_74367006     HCab    T    C        0      0        2 
   1   chr1_74367006     HPrz    T    C        0      0        2 
   1   chr1_74367006     ZBoe    T    C        0      0        2 
   1   chr1_74367006     ZGre    T    C        0      0        2 
   1   chr1_74367006     ZHar    T    C        0      0        2 
   1   chr1_74367006   Sample    T    C        0      0        2 
   1   chr1_74372836     AAsi    C    G        0      0        2 
   1   chr1_74372836     AKia    C    G        0      0        2 
   1   chr1_74372836     AOna    C    G        0      0        2 
   1   chr1_74372836     ASom    C    G        0      0        2 
   1   chr1_74372836     HCab    C    G        0      0        2 
   1   chr1_74372836     HPrz    C    G        0      0        2 
   1   chr1_74372836     ZBoe    C    G        0      0        2 
   1   chr1_74372836     ZGre    C    G        1      2        2 
   1   chr1_74372836     ZHar    C    G        0      0        2 
   1   chr1_74372836   Sample    C    G        0      0        2 
   1   chr1_74382626     AAsi    G    T        1      2        2 
   1   chr1_74382626     AKia    G    T      0.5      1        2 
   1   chr1_74382626     AOna    G    T      0.5      1        2 
   1   chr1_74382626     ASom    G    T        1      2        2 
   1   chr1_74382626     HCab    G    T        0      0        2 
   1   chr1_74382626     HPrz    G    T        0      0        2 
   1   chr1_74382626     ZBoe    G    T        0      0        2 
   1   chr1_74382626     ZGre    G    T        0      0        2 
   1   chr1_74382626     ZHar    G    T        0      0        2 
   1   chr1_74382626   Sample    G    T        1      2        2 
   1   chr1_74396300     AAsi    A    T        0      0        2 
   1   chr1_74396300     AKia    A    T        0      0        2 
   1   chr1_74396300     AOna    A    T        0      0        2 
   1   chr1_74396300     ASom    A    T        0      0        2 
   1   chr1_74396300     HCab    A    T        0      0        2 
   1   chr1_74396300     HPrz    A    T        0      0        2 
   1   chr1_74396300     ZBoe    A    T        0      0        2 
   1   chr1_74396300     ZGre    A    T        0      0        2 
   1   chr1_74396300     ZHar    A    T        1      2        2 
   1   chr1_74396300   Sample    A    T        0      0        2 
   1   chr1_74400806     AAsi    A    G        0      0        2 
   1   chr1_74400806     AKia    A    G        0      0        2 
   1   chr1_74400806     AOna    A    G        0      0        2 
   1   chr1_74400806     ASom    A    G        0      0        2 
   1   chr1_74400806     HCab    A    G        1      2        2 
   1   chr1_74400806     HPrz    A    G        1      2        2 
   1   chr1_74400806     ZBoe    A    G        0      0        2 
   1   chr1_74400806     ZGre    A    G        0      0        2 
   1   chr1_74400806     ZHar    A    G        0      0        2 
   1   chr1_74400806   Sample    A    G        0      0        2 
   1   chr1_74402325     AAsi    T    C        0      0        2 
   1   chr1_74402325     AKia    T    C        0      0        2 
   1   chr1_74402325     AOna    T    C        0      0        2 
   1   chr1_74402325     ASom    T    C        0      0        2 
   1   chr1_74402325     HCab    T    C        0      0        2 
   1   chr1_74402325     HPrz    T    C        0      0        2 
   1   chr1_74402325     ZBoe    T    C        1      2        2 
   1   chr1_74402325     ZGre    T    C        1      2        2 
   1   chr1_74402325     ZHar    T    C        1      2        2 
   1   chr1_74402325   Sample    T    C        0      0        2 
   1   chr1_74403915     AAsi    G    T        0      0        2 
   1   chr1_74403915     AKia    G    T        0      0        2 
   1   chr1_74403915     AOna    G    T        1      2        2 
   1   chr1_74403915     ASom    G    T        0      0        2 
   1   chr1_74403915     HCab    G    T        0      0        2 
   1   chr1_74403915     HPrz    G    T        0      0        2 
   1   chr1_74403915     ZBoe    G    T        0      0        2 
   1   chr1_74403915     ZGre    G    T        0      0        2 
   1   chr1_74403915     ZHar    G    T        0      0        2 
   1   chr1_74403915   Sample    G    T        0      0        2 
   1   chr1_74404567     AAsi    A    C        0      0        2 
   1   chr1_74404567     AKia    A    C        1      2        2 
   1   chr1_74404567     AOna    A    C      0.5      1        2 
   1   chr1_74404567     ASom    A    C        0      0        2 
   1   chr1_74404567     HCab    A    C        0      0        2 
   1   chr1_74404567     HPrz    A    C        0      0        2 
   1   chr1_74404567     ZBoe    A    C        1      2        2 
   1   chr1_74404567     ZGre    A    C        1      2        2 
   1   chr1_74404567     ZHar    A    C        1      2        2 
   1   chr1_74404567   Sample    A    C        0      0        2 
   1   chr1_74405164     AAsi    T    C        1      2        2 
   1   chr1_74405164     AKia    T    C        0      0        2 
   1   chr1_74405164     AOna    T    C        0      0        2 
   1   chr1_74405164     ASom    T    C        1      2        2 
   1   chr1_74405164     HCab    T    C        0      0        2 
   1   chr1_74405164     HPrz    T    C        0      0        2 
   1   chr1_74405164     ZBoe    T    C        0      0        2 
   1   chr1_74405164     ZGre    T    C        0      0        2 
   1   chr1_74405164     ZHar    T    C        0      0        2 
   1   chr1_74405164   Sample    T    C        1      2        2 
   1   chr1_74410386     AAsi    G    A        0      0        2 
   1   chr1_74410386     AKia    G    A        0      0        2 
   1   chr1_74410386     AOna    G    A        0      0        2 
   1   chr1_74410386     ASom    G    A        0      0        2 
   1   chr1_74410386     HCab    G    A        1      2        2 
   1   chr1_74410386     HPrz    G    A        1      2        2 
   1   chr1_74410386     ZBoe    G    A        0      0        2 
   1   chr1_74410386     ZGre    G    A        0      0        2 
   1   chr1_74410386     ZHar    G    A        0      0        2 
   1   chr1_74410386   Sample    G    A        0      0        2 
   1   chr1_74412750     AAsi    G    A        0      0        2 
   1   chr1_74412750     AKia    G    A        1      2        2 
   1   chr1_74412750     AOna    G    A      0.5      1        2 
   1   chr1_74412750     ASom    G    A        0      0        2 
   1   chr1_74412750     HCab    G    A        1      2        2 
   1   chr1_74412750     HPrz    G    A        1      2        2 
   1   chr1_74412750     ZBoe    G    A        0      0        2 
   1   chr1_74412750     ZGre    G    A        0      0        2 
   1   chr1_74412750     ZHar    G    A        0      0        2 
   1   chr1_74412750   Sample    G    A        0      0        2 
   1   chr1_74416220     AAsi    C    A        0      0        2 
   1   chr1_74416220     AKia    C    A        0      0        2 
   1   chr1_74416220     AOna    C    A        0      0        2 
   1   chr1_74416220     ASom    C    A        0      0        2 
   1   chr1_74416220     HCab    C    A        0      0        2 
   1   chr1_74416220     HPrz    C    A        0      0        2 
   1   chr1_74416220     ZBoe    C    A        0      0        2 
   1   chr1_74416220     ZGre    C    A        0      0        2 
   1   chr1_74416220     ZHar    C    A      0.5      1        2 
   1   chr1_74416220   Sample    C    A        0      0        2 
   1   chr1_74425881     AAsi    A    T        0      0        2 
   1   chr1_74425881     AKia    A    T        0      0        2 
   1   chr1_74425881     AOna    A    T        0      0        2 
   1   chr1_74425881     ASom    A    T        0      0        2 
   1   chr1_74425881     HCab    A    T        0      0        2 
   1   chr1_74425881     HPrz    A    T        0      0        2 
   1   chr1_74425881     ZBoe    A    T      0.5      1        2 
   1   chr1_74425881     ZGre    A    T        0      0        2 
   1   chr1_74425881     ZHar    A    T        0      0        2 
   1   chr1_74425881   Sample    A    T        0      0        2 
   1   chr1_74428425     AAsi    A    G        0      0        2 
   1   chr1_74428425     AKia    A    G        0      0        2 
   1   chr1_74428425     AOna    A    G        0      0        2 
   1   chr1_74428425     ASom    A    G        0      0        2 
   1   chr1_74428425     HCab    A    G        0      0        2 
   1   chr1_74428425     HPrz    A    G        0      0        2 
   1   chr1_74428425     ZBoe    A    G        0      0        2 
   1   chr1_74428425     ZGre    A    G        1      2        2 
   1   chr1_74428425     ZHar    A    G        0      0        2 
   1   chr1_74428425   Sample    A    G        0      0        2 
   1   chr1_74429096     AAsi    G    T        0      0        2 
   1   chr1_74429096     AKia    G    T        0      0        2 
   1   chr1_74429096     AOna    G    T        0      0        2 
   1   chr1_74429096     ASom    G    T        0      0        2 
   1   chr1_74429096     HCab    G    T        0      0        2 
   1   chr1_74429096     HPrz    G    T        0      0        2 
   1   chr1_74429096     ZBoe    G    T        0      0        2 
   1   chr1_74429096     ZGre    G    T        0      0        2 
   1   chr1_74429096     ZHar    G    T      0.5      1        2 
   1   chr1_74429096   Sample    G    T        0      0        2 
   1   chr1_74434550     AAsi    C    T        0      0        2 
   1   chr1_74434550     AKia    C    T        0      0        2 
   1   chr1_74434550     AOna    C    T      0.5      1        2 
   1   chr1_74434550     ASom    C    T        0      0        2 
   1   chr1_74434550     HCab    C    T        0      0        2 
   1   chr1_74434550     HPrz    C    T        0      0        2 
   1   chr1_74434550     ZBoe    C    T        0      0        2 
   1   chr1_74434550     ZGre    C    T        0      0        2 
   1   chr1_74434550     ZHar    C    T        0      0        2 
   1   chr1_74434550   Sample    C    T        0      0        2 
   1   chr1_74437878     AAsi    G    C        0      0        2 
   1   chr1_74437878     AKia    G    C        0      0        2 
   1   chr1_74437878     AOna    G    C        0      0        2 
   1   chr1_74437878     ASom    G    C        0      0        2 
   1   chr1_74437878     HCab    G    C        0      0        2 
   1   chr1_74437878     HPrz    G    C      0.5      1        2 
   1   chr1_74437878     ZBoe    G    C        0      0        2 
   1   chr1_74437878     ZGre    G    C        0      0        2 
   1   chr1_74437878     ZHar    G    C        0      0        2 
   1   chr1_74437878   Sample    G    C        0      0        2 
   1   chr1_74444127     AAsi    T    C        0      0        2 
   1   chr1_74444127     AKia    T    C        0      0        2 
   1   chr1_74444127     AOna    T    C        0      0        2 
   1   chr1_74444127     ASom    T    C        0      0        2 
   1   chr1_74444127     HCab    T    C        0      0        2 
   1   chr1_74444127     HPrz    T    C      0.5      1        2 
   1   chr1_74444127     ZBoe    T    C        0      0        2 
   1   chr1_74444127     ZGre    T    C        0      0        2 
   1   chr1_74444127     ZHar    T    C        0      0        2 
   1   chr1_74444127   Sample    T    C        0      0        2 
   1   chr1_74447150     AAsi    A    T        0      0        2 
   1   chr1_74447150     AKia    A    T        0      0        2 
   1   chr1_74447150     AOna    A    T        0      0        2 
   1   chr1_74447150     ASom    A    T        0      0        2 
   1   chr1_74447150     HCab    A    T        0      0        2 
   1   chr1_74447150     HPrz    A    T        0      0        2 
   1   chr1_74447150     ZBoe    A    T        1      2        2 
   1   chr1_74447150     ZGre    A    T        0      0        2 
   1   chr1_74447150     ZHar    A    T        0      0        2 
   1   chr1_74447150   Sample    A    T        0      0        2 
   1   chr1_74449319     AAsi    G    T        0      0        2 
   1   chr1_74449319     AKia    G    T        1      2        2 
   1   chr1_74449319     AOna    G    T        1      2        2 
   1   chr1_74449319     ASom    G    T        0      0        2 
   1   chr1_74449319     HCab    G    T        0      0        2 
   1   chr1_74449319     HPrz    G    T        0      0        2 
   1   chr1_74449319     ZBoe    G    T        0      0        2 
   1   chr1_74449319     ZGre    G    T        0      0        2 
   1   chr1_74449319     ZHar    G    T        0      0        2 
   1   chr1_74449319   Sample    G    T        0      0        2 
   1   chr1_74451302     AAsi    G    A        0      0        2 
   1   chr1_74451302     AKia    G    A        1      2        2 
   1   chr1_74451302     AOna    G    A      0.5      1        2 
   1   chr1_74451302     ASom    G    A        0      0        2 
   1   chr1_74451302     HCab    G    A        0      0        2 
   1   chr1_74451302     HPrz    G    A        0      0        2 
   1   chr1_74451302     ZBoe    G    A        0      0        2 
   1   chr1_74451302     ZGre    G    A        0      0        2 
   1   chr1_74451302     ZHar    G    A        0      0        2 
   1   chr1_74451302   Sample    G    A        0      0        2 
   1   chr1_74452965     AAsi    G    C        0      0        2 
   1   chr1_74452965     AKia    G    C        1      2        2 
   1   chr1_74452965     AOna    G    C        0      0        2 
   1   chr1_74452965     ASom    G    C        0      0        2 
   1   chr1_74452965     HCab    G    C        0      0        2 
   1   chr1_74452965     HPrz    G    C        0      0        2 
   1   chr1_74452965     ZBoe    G    C        0      0        2 
   1   chr1_74452965     ZGre    G    C        0      0        2 
   1   chr1_74452965     ZHar    G    C        0      0        2 
   1   chr1_74452965   Sample    G    C        0      0        2 
   1   chr1_74454056     AAsi    A    G        0      0        2 
   1   chr1_74454056     AKia    A    G        0      0        2 
   1   chr1_74454056     AOna    A    G        0      0        2 
   1   chr1_74454056     ASom    A    G        0      0        2 
   1   chr1_74454056     HCab    A    G        0      0        2 
   1   chr1_74454056     HPrz    A    G        0      0        2 
   1   chr1_74454056     ZBoe    A    G        0      0        2 
   1   chr1_74454056     ZGre    A    G        1      2        2 
   1   chr1_74454056     ZHar    A    G        0      0        2 
   1   chr1_74454056   Sample    A    G        0      0        2 
   1   chr1_74454525     AAsi    A    C        0      0        2 
   1   chr1_74454525     AKia    A    C        0      0        2 
   1   chr1_74454525     AOna    A    C        0      0        2 
   1   chr1_74454525     ASom    A    C        0      0        2 
   1   chr1_74454525     HCab    A    C        0      0        2 
   1   chr1_74454525     HPrz    A    C        0      0        2 
   1   chr1_74454525     ZBoe    A    C        1      2        2 
   1   chr1_74454525     ZGre    A    C        0      0        2 
   1   chr1_74454525     ZHar    A    C        0      0        2 
   1   chr1_74454525   Sample    A    C        0      0        2 
   1   chr1_74458827     AAsi    T    C        0      0        2 
   1   chr1_74458827     AKia    T    C        0      0        2 
   1   chr1_74458827     AOna    T    C        0      0        2 
   1   chr1_74458827     ASom    T    C        0      0        2 
   1   chr1_74458827     HCab    T    C        0      0        2 
   1   chr1_74458827     HPrz    T    C      0.5      1        2 
   1   chr1_74458827     ZBoe    T    C        0      0        2 
   1   chr1_74458827     ZGre    T    C        0      0        2 
   1   chr1_74458827     ZHar    T    C        0      0        2 
   1   chr1_74458827   Sample    T    C        0      0        2 
   1   chr1_74464694     AAsi    A    G        1      2        2 
   1   chr1_74464694     AKia    A    G        0      0        2 
   1   chr1_74464694     AOna    A    G        0      0        2 
   1   chr1_74464694     ASom    A    G        1      2        2 
   1   chr1_74464694     HCab    A    G        0      0        2 
   1   chr1_74464694     HPrz    A    G        0      0        2 
   1   chr1_74464694     ZBoe    A    G        0      0        2 
   1   chr1_74464694     ZGre    A    G        0      0        2 
   1   chr1_74464694     ZHar    A    G        0      0        2 
   1   chr1_74464694   Sample    A    G        1      2        2 
   1   chr1_74465558     AAsi    C    T        0      0        2 
   1   chr1_74465558     AKia    C    T        0      0        2 
   1   chr1_74465558     AOna    C    T        0      0        2 
   1   chr1_74465558     ASom    C    T        0      0        2 
   1   chr1_74465558     HCab    C    T        1      2        2 
   1   chr1_74465558     HPrz    C    T        1      2        2 
   1   chr1_74465558     ZBoe    C    T        0      0        2 
   1   chr1_74465558     ZGre    C    T        0      0        2 
   1   chr1_74465558     ZHar    C    T        0      0        2 
   1   chr1_74465558   Sample    C    T        0      0        2 
   1   chr1_74468383     AAsi    C    A        0      0        2 
   1   chr1_74468383     AKia    C    A        0      0        2 
   1   chr1_74468383     AOna    C    A        0      0        2 
   1   chr1_74468383     ASom    C    A        0      0        2 
   1   chr1_74468383     HCab    C    A        1      2        2 
   1   chr1_74468383     HPrz    C    A        1      2        2 
   1   chr1_74468383     ZBoe    C    A        0      0        2 
   1   chr1_74468383     ZGre    C    A        0      0        2 
   1   chr1_74468383     ZHar    C    A        0      0        2 
   1   chr1_74468383   Sample    C    A        0      0        2 
   1   chr1_74471547     AAsi    C    T        0      0        2 
   1   chr1_74471547     AKia    C    T        0      0        2 
   1   chr1_74471547     AOna    C    T        0      0        2 
   1   chr1_74471547     ASom    C    T        0      0        2 
   1   chr1_74471547     HCab    C    T      0.5      1        2 
   1   chr1_74471547     HPrz    C    T        1      2        2 
   1   chr1_74471547     ZBoe    C    T        0      0        2 
   1   chr1_74471547     ZGre    C    T        0      0        2 
   1   chr1_74471547     ZHar    C    T        0      0        2 
   1   chr1_74471547   Sample    C    T        0      0        2 
   1   chr1_74473618     AAsi    A    T        0      0        2 
   1   chr1_74473618     AKia    A    T        0      0        2 
   1   chr1_74473618     AOna    A    T        0      0        2 
   1   chr1_74473618     ASom    A    T        0      0        2 
   1   chr1_74473618     HCab    A    T      0.5      1        2 
   1   chr1_74473618     HPrz    A    T        0      0        2 
   1   chr1_74473618     ZBoe    A    T        0      0        2 
   1   chr1_74473618     ZGre    A    T        0      0        2 
   1   chr1_74473618     ZHar    A    T        0      0        2 
   1   chr1_74473618   Sample    A    T        0      0        2 
   1   chr1_74476259     AAsi    C    T        0      0        2 
   1   chr1_74476259     AKia    C    T        0      0        2 
   1   chr1_74476259     AOna    C    T        0      0        2 
   1   chr1_74476259     ASom    C    T        0      0        2 
   1   chr1_74476259     HCab    C    T        0      0        2 
   1   chr1_74476259     HPrz    C    T        1      2        2 
   1   chr1_74476259     ZBoe    C    T        0      0        2 
   1   chr1_74476259     ZGre    C    T        0      0        2 
   1   chr1_74476259     ZHar    C    T        0      0        2 
   1   chr1_74476259   Sample    C    T        0      0        2 
   1   chr1_74485029     AAsi    C    T        0      0        2 
   1   chr1_74485029     AKia    C    T        0      0        2 
   1   chr1_74485029     AOna    C    T      0.5      1        2 
   1   chr1_74485029     ASom    C    T        0      0        2 
   1   chr1_74485029     HCab    C    T        0      0        2 
   1   chr1_74485029     HPrz    C    T        0      0        2 
   1   chr1_74485029     ZBoe    C    T        0      0        2 
   1   chr1_74485029     ZGre    C    T        0      0        2 
   1   chr1_74485029     ZHar    C    T        0      0        2 
   1   chr1_74485029   Sample    C    T        0      0        2 
   1   chr1_74487190     AAsi    C    T        0      0        2 
   1   chr1_74487190     AKia    C    T        0      0        2 
   1   chr1_74487190     AOna    C    T        0      0        2 
   1   chr1_74487190     ASom    C    T        0      0        2 
   1   chr1_74487190     HCab    C    T        1      2        2 
   1   chr1_74487190     HPrz    C    T        1      2        2 
   1   chr1_74487190     ZBoe    C    T        0      0        2 
   1   chr1_74487190     ZGre    C    T        0      0        2 
   1   chr1_74487190     ZHar    C    T        0      0        2 
   1   chr1_74487190   Sample    C    T        0      0        2 
   1   chr1_74487439     AAsi    T    C        0      0        2 
   1   chr1_74487439     AKia    T    C        0      0        2 
   1   chr1_74487439     AOna    T    C        0      0        2 
   1   chr1_74487439     ASom    T    C        0      0        2 
   1   chr1_74487439     HCab    T    C        0      0        2 
   1   chr1_74487439     HPrz    T    C        0      0        2 
   1   chr1_74487439     ZBoe    T    C        1      2        2 
   1   chr1_74487439     ZGre    T    C        0      0        2 
   1   chr1_74487439     ZHar    T    C        0      0        2 
   1   chr1_74487439   Sample    T    C        0      0        2 
   1   chr1_74491169     AAsi    T    C        0      0        2 
   1   chr1_74491169     AKia    T    C        0      0        2 
   1   chr1_74491169     AOna    T    C        0      0        2 
   1   chr1_74491169     ASom    T    C        0      0        2 
   1   chr1_74491169     HCab    T    C        0      0        2 
   1   chr1_74491169     HPrz    T    C        0      0        2 
   1   chr1_74491169     ZBoe    T    C        0      0        2 
   1   chr1_74491169     ZGre    T    C        1      2        2 
   1   chr1_74491169     ZHar    T    C        0      0        2 
   1   chr1_74491169   Sample    T    C        0      0        2 
   1   chr1_74494135     AAsi    A    G        0      0        2 
   1   chr1_74494135     AKia    A    G        0      0        2 
   1   chr1_74494135     AOna    A    G        0      0        2 
   1   chr1_74494135     ASom    A    G        0      0        2 
   1   chr1_74494135     HCab    A    G        1      2        2 
   1   chr1_74494135     HPrz    A    G        1      2        2 
   1   chr1_74494135     ZBoe    A    G        0      0        2 
   1   chr1_74494135     ZGre    A    G        0      0        2 
   1   chr1_74494135     ZHar    A    G        0      0        2 
   1   chr1_74494135   Sample    A    G        0      0        2 
   1   chr1_74496366     AAsi    T    C        0      0        2 
   1   chr1_74496366     AKia    T    C        1      2        2 
   1   chr1_74496366     AOna    T    C        0      0        2 
   1   chr1_74496366     ASom    T    C        0      0        2 
   1   chr1_74496366     HCab    T    C        0      0        2 
   1   chr1_74496366     HPrz    T    C        0      0        2 
   1   chr1_74496366     ZBoe    T    C        0      0        2 
   1   chr1_74496366     ZGre    T    C        0      0        2 
   1   chr1_74496366     ZHar    T    C        0      0        2 
   1   chr1_74496366   Sample    T    C        1      2        2 
   1   chr1_74500554     AAsi    C    T        0      0        2 
   1   chr1_74500554     AKia    C    T        1      2        2 
   1   chr1_74500554     AOna    C    T        0      0        2 
   1   chr1_74500554     ASom    C    T        0      0        2 
   1   chr1_74500554     HCab    C    T        0      0        2 
   1   chr1_74500554     HPrz    C    T        0      0        2 
   1   chr1_74500554     ZBoe    C    T        0      0        2 
   1   chr1_74500554     ZGre    C    T        0      0        2 
   1   chr1_74500554     ZHar    C    T        0      0        2 
   1   chr1_74500554   Sample    C    T        0      0        2 
   1   chr1_74509218     AAsi    A    C        0      0        2 
   1   chr1_74509218     AKia    A    C        0      0        2 
   1   chr1_74509218     AOna    A    C        0      0        2 
   1   chr1_74509218     ASom    A    C        0      0        2 
   1   chr1_74509218     HCab    A    C        0      0        2 
   1   chr1_74509218     HPrz    A    C        0      0        2 
   1   chr1_74509218     ZBoe    A    C        1      2        2 
   1   chr1_74509218     ZGre    A    C        0      0        2 
   1   chr1_74509218     ZHar    A    C        0      0        2 
   1   chr1_74509218   Sample    A    C        0      0        2 
   1   chr1_74516580     AAsi    G    A        0      0        2 
   1   chr1_74516580     AKia    G    A        0      0        2 
   1   chr1_74516580     AOna    G    A        0      0        2 
   1   chr1_74516580     ASom    G    A        0      0        2 
   1   chr1_74516580     HCab    G    A        0      0        2 
   1   chr1_74516580     HPrz    G    A        0      0        2 
   1   chr1_74516580     ZBoe    G    A        0      0        2 
   1   chr1_74516580     ZGre    G    A        0      0        2 
   1   chr1_74516580     ZHar    G    A      0.5      1        2 
   1   chr1_74516580   Sample    G    A        0      0        2 
   1   chr1_74522618     AAsi    T    C        1      2        2 
   1   chr1_74522618     AKia    T    C        0      0        2 
   1   chr1_74522618     AOna    T    C        0      0        2 
   1   chr1_74522618     ASom    T    C        1      2        2 
   1   chr1_74522618     HCab    T    C        0      0        2 
   1   chr1_74522618     HPrz    T    C        0      0        2 
   1   chr1_74522618     ZBoe    T    C        0      0        2 
   1   chr1_74522618     ZGre    T    C        0      0        2 
   1   chr1_74522618     ZHar    T    C        0      0        2 
   1   chr1_74522618   Sample    T    C        1      2        2 
   1   chr1_74527322     AAsi    C    T        0      0        2 
   1   chr1_74527322     AKia    C    T        0      0        2 
   1   chr1_74527322     AOna    C    T        0      0        2 
   1   chr1_74527322     ASom    C    T        0      0        2 
   1   chr1_74527322     HCab    C    T        1      2        2 
   1   chr1_74527322     HPrz    C    T        1      2        2 
   1   chr1_74527322     ZBoe    C    T        0      0        2 
   1   chr1_74527322     ZGre    C    T        0      0        2 
   1   chr1_74527322     ZHar    C    T        0      0        2 
   1   chr1_74527322   Sample    C    T        0      0        2 
   1   chr1_74529828     AAsi    G    A        0      0        2 
   1   chr1_74529828     AKia    G    A        0      0        2 
   1   chr1_74529828     AOna    G    A      0.5      1        2 
   1   chr1_74529828     ASom    G    A        0      0        2 
   1   chr1_74529828     HCab    G    A        0      0        2 
   1   chr1_74529828     HPrz    G    A        0      0        2 
   1   chr1_74529828     ZBoe    G    A        0      0        2 
   1   chr1_74529828     ZGre    G    A        0      0        2 
   1   chr1_74529828     ZHar    G    A        0      0        2 
   1   chr1_74529828   Sample    G    A        0      0        2 
   1   chr1_74532719     AAsi    G    A        0      0        2 
   1   chr1_74532719     AKia    G    A        0      0        2 
   1   chr1_74532719     AOna    G    A        0      0        2 
   1   chr1_74532719     ASom    G    A        0      0        2 
   1   chr1_74532719     HCab    G    A        0      0        2 
   1   chr1_74532719     HPrz    G    A        0      0        2 
   1   chr1_74532719     ZBoe    G    A        0      0        2 
   1   chr1_74532719     ZGre    G    A        0      0        2 
   1   chr1_74532719     ZHar    G    A        1      2        2 
   1   chr1_74532719   Sample    G    A        0      0        2 
   1   chr1_74533018     AAsi    A    C        0      0        2 
   1   chr1_74533018     AKia    A    C        0      0        2 
   1   chr1_74533018     AOna    A    C        0      0        2 
   1   chr1_74533018     ASom    A    C        0      0        2 
   1   chr1_74533018     HCab    A    C        0      0        2 
   1   chr1_74533018     HPrz    A    C        0      0        2 
   1   chr1_74533018     ZBoe    A    C        0      0        2 
   1   chr1_74533018     ZGre    A    C        1      2        2 
   1   chr1_74533018     ZHar    A    C        0      0        2 
   1   chr1_74533018   Sample    A    C        0      0        2 
   1   chr1_74546718     AAsi    A    G        0      0        2 
   1   chr1_74546718     AKia    A    G        1      2        2 
   1   chr1_74546718     AOna    A    G        0      0        2 
   1   chr1_74546718     ASom    A    G        0      0        2 
   1   chr1_74546718     HCab    A    G        0      0        2 
   1   chr1_74546718     HPrz    A    G        0      0        2 
   1   chr1_74546718     ZBoe    A    G        0      0        2 
   1   chr1_74546718     ZGre    A    G        0      0        2 
   1   chr1_74546718     ZHar    A    G        0      0        2 
   1   chr1_74546718   Sample    A    G        0      0        2 
   1   chr1_74549517     AAsi    T    C        0      0        2 
   1   chr1_74549517     AKia    T    C        0      0        2 
   1   chr1_74549517     AOna    T    C        0      0        2 
   1   chr1_74549517     ASom    T    C        0      0        2 
   1   chr1_74549517     HCab    T    C        1      2        2 
   1   chr1_74549517     HPrz    T    C        1      2        2 
   1   chr1_74549517     ZBoe    T    C        0      0        2 
   1   chr1_74549517     ZGre    T    C        0      0        2 
   1   chr1_74549517     ZHar    T    C        0      0        2 
   1   chr1_74549517   Sample    T    C        0      0        2 
   1   chr1_74566678     AAsi    G    T        0      0        2 
   1   chr1_74566678     AKia    G    T        1      2        2 
   1   chr1_74566678     AOna    G    T        1      2        2 
   1   chr1_74566678     ASom    G    T        0      0        2 
   1   chr1_74566678     HCab    G    T        0      0        2 
   1   chr1_74566678     HPrz    G    T        0      0        2 
   1   chr1_74566678     ZBoe    G    T        0      0        2 
   1   chr1_74566678     ZGre    G    T        0      0        2 
   1   chr1_74566678     ZHar    G    T        0      0        2 
   1   chr1_74566678   Sample    G    T        0      0        2 
   1   chr1_74566686     AAsi    G    T        0      0        2 
   1   chr1_74566686     AKia    G    T        0      0        2 
   1   chr1_74566686     AOna    G    T        0      0        2 
   1   chr1_74566686     ASom    G    T        0      0        2 
   1   chr1_74566686     HCab    G    T        1      2        2 
   1   chr1_74566686     HPrz    G    T        1      2        2 
   1   chr1_74566686     ZBoe    G    T        0      0        2 
   1   chr1_74566686     ZGre    G    T        0      0        2 
   1   chr1_74566686     ZHar    G    T        0      0        2 
   1   chr1_74566686   Sample    G    T        0      0        2 
   1   chr1_74571310     AAsi    A    C        0      0        2 
   1   chr1_74571310     AKia    A    C        0      0        2 
   1   chr1_74571310     AOna    A    C        0      0        2 
   1   chr1_74571310     ASom    A    C        0      0        2 
   1   chr1_74571310     HCab    A    C        1      2        2 
   1   chr1_74571310     HPrz    A    C        1      2        2 
   1   chr1_74571310     ZBoe    A    C        0      0        2 
   1   chr1_74571310     ZGre    A    C        0      0        2 
   1   chr1_74571310     ZHar    A    C        0      0        2 
   1   chr1_74571310   Sample    A    C        0      0        2 
   1   chr1_74574060     AAsi    T    A        0      0        2 
   1   chr1_74574060     AKia    T    A        0      0        2 
   1   chr1_74574060     AOna    T    A        0      0        2 
   1   chr1_74574060     ASom    T    A        0      0        2 
   1   chr1_74574060     HCab    T    A        0      0        2 
   1   chr1_74574060     HPrz    T    A        0      0        2 
   1   chr1_74574060     ZBoe    T    A        0      0        2 
   1   chr1_74574060     ZGre    T    A        0      0        2 
   1   chr1_74574060     ZHar    T    A        1      2        2 
   1   chr1_74574060   Sample    T    A        0      0        2 
   1   chr1_74575703     AAsi    T    A        0      0        2 
   1   chr1_74575703     AKia    T    A        1      2        2 
   1   chr1_74575703     AOna    T    A        0      0        2 
   1   chr1_74575703     ASom    T    A        0      0        2 
   1   chr1_74575703     HCab    T    A        0      0        2 
   1   chr1_74575703     HPrz    T    A        0      0        2 
   1   chr1_74575703     ZBoe    T    A        0      0        2 
   1   chr1_74575703     ZGre    T    A        0      0        2 
   1   chr1_74575703     ZHar    T    A        0      0        2 
   1   chr1_74575703   Sample    T    A        0      0        2 
   1   chr1_74575835     AAsi    C    T      0.5      1        2 
   1   chr1_74575835     AKia    C    T        0      0        2 
   1   chr1_74575835     AOna    C    T        0      0        2 
   1   chr1_74575835     ASom    C    T        1      2        2 
   1   chr1_74575835     HCab    C    T        0      0        2 
   1   chr1_74575835     HPrz    C    T        0      0        2 
   1   chr1_74575835     ZBoe    C    T        0      0        2 
   1   chr1_74575835     ZGre    C    T        0      0        2 
   1   chr1_74575835     ZHar    C    T        0      0        2 
   1   chr1_74575835   Sample    C    T        0      0        2 
   1   chr1_74589225     AAsi    C    G        0      0        2 
   1   chr1_74589225     AKia    C    G        1      2        2 
   1   chr1_74589225     AOna    C    G        1      2        2 
   1   chr1_74589225     ASom    C    G        0      0        2 
   1   chr1_74589225     HCab    C    G        0      0        2 
   1   chr1_74589225     HPrz    C    G        0      0        2 
   1   chr1_74589225     ZBoe    C    G        0      0        2 
   1   chr1_74589225     ZGre    C    G        0      0        2 
   1   chr1_74589225     ZHar    C    G        0      0        2 
   1   chr1_74589225   Sample    C    G        0      0        2 
   1   chr1_74592607     AAsi    T    C        0      0        2 
   1   chr1_74592607     AKia    T    C        0      0        2 
   1   chr1_74592607     AOna    T    C        0      0        2 
   1   chr1_74592607     ASom    T    C        0      0        2 
   1   chr1_74592607     HCab    T    C        1      2        2 
   1   chr1_74592607     HPrz    T    C        1      2        2 
   1   chr1_74592607     ZBoe    T    C        0      0        2 
   1   chr1_74592607     ZGre    T    C        0      0        2 
   1   chr1_74592607     ZHar    T    C        0      0        2 
   1   chr1_74592607   Sample    T    C        0      0        2 
   1   chr1_74596335     AAsi    A    G        0      0        2 
   1   chr1_74596335     AKia    A    G        0      0        2 
   1   chr1_74596335     AOna    A    G        0      0        2 
   1   chr1_74596335     ASom    A    G        0      0        2 
   1   chr1_74596335     HCab    A    G        0      0        2 
   1   chr1_74596335     HPrz    A    G        0      0        2 
   1   chr1_74596335     ZBoe    A    G        0      0        2 
   1   chr1_74596335     ZGre    A    G        0      0        2 
   1   chr1_74596335     ZHar    A    G        1      2        2 
   1   chr1_74596335   Sample    A    G        0      0        2 
   1   chr1_74604909     AAsi    T    G        0      0        2 
   1   chr1_74604909     AKia    T    G        0      0        2 
   1   chr1_74604909     AOna    T    G        0      0        2 
   1   chr1_74604909     ASom    T    G        0      0        2 
   1   chr1_74604909     HCab    T    G        0      0        2 
   1   chr1_74604909     HPrz    T    G        0      0        2 
   1   chr1_74604909     ZBoe    T    G        0      0        2 
   1   chr1_74604909     ZGre    T    G        1      2        2 
   1   chr1_74604909     ZHar    T    G        0      0        2 
   1   chr1_74604909   Sample    T    G        0      0        2 
   1   chr1_74612668     AAsi    A    G        0      0        2 
   1   chr1_74612668     AKia    A    G        0      0        2 
   1   chr1_74612668     AOna    A    G        0      0        2 
   1   chr1_74612668     ASom    A    G        0      0        2 
   1   chr1_74612668     HCab    A    G        0      0        2 
   1   chr1_74612668     HPrz    A    G        0      0        2 
   1   chr1_74612668     ZBoe    A    G      0.5      1        2 
   1   chr1_74612668     ZGre    A    G        0      0        2 
   1   chr1_74612668     ZHar    A    G        0      0        2 
   1   chr1_74612668   Sample    A    G        0      0        2 
   1   chr1_74614185     AAsi    A    G        0      0        2 
   1   chr1_74614185     AKia    A    G        0      0        2 
   1   chr1_74614185     AOna    A    G        0      0        2 
   1   chr1_74614185     ASom    A    G        0      0        2 
   1   chr1_74614185     HCab    A    G        0      0        2 
   1   chr1_74614185     HPrz    A    G        0      0        2 
   1   chr1_74614185     ZBoe    A    G      0.5      1        2 
   1   chr1_74614185     ZGre    A    G        0      0        2 
   1   chr1_74614185     ZHar    A    G        0      0        2 
   1   chr1_74614185   Sample    A    G        0      0        2 
   1   chr1_74630458     AAsi    A    G        0      0        2 
   1   chr1_74630458     AKia    A    G        0      0        2 
   1   chr1_74630458     AOna    A    G        0      0        2 
   1   chr1_74630458     ASom    A    G        0      0        2 
   1   chr1_74630458     HCab    A    G        0      0        2 
   1   chr1_74630458     HPrz    A    G        0      0        2 
   1   chr1_74630458     ZBoe    A    G      0.5      1        2 
   1   chr1_74630458     ZGre    A    G        0      0        2 
   1   chr1_74630458     ZHar    A    G        0      0        2 
   1   chr1_74630458   Sample    A    G        0      0        2 
   1   chr1_74630757     AAsi    T    C        0      0        2 
   1   chr1_74630757     AKia    T    C        0      0        2 
   1   chr1_74630757     AOna    T    C        0      0        2 
   1   chr1_74630757     ASom    T    C        0      0        2 
   1   chr1_74630757     HCab    T    C        0      0        2 
   1   chr1_74630757     HPrz    T    C        0      0        2 
   1   chr1_74630757     ZBoe    T    C        0      0        2 
   1   chr1_74630757     ZGre    T    C        0      0        2 
   1   chr1_74630757     ZHar    T    C        1      2        2 
   1   chr1_74630757   Sample    T    C        0      0        2 
   1   chr1_74639189     AAsi    A    G        0      0        2 
   1   chr1_74639189     AKia    A    G        0      0        2 
   1   chr1_74639189     AOna    A    G        0      0        2 
   1   chr1_74639189     ASom    A    G        0      0        2 
   1   chr1_74639189     HCab    A    G        0      0        2 
   1   chr1_74639189     HPrz    A    G        0      0        2 
   1   chr1_74639189     ZBoe    A    G        0      0        2 
   1   chr1_74639189     ZGre    A    G        1      2        2 
   1   chr1_74639189     ZHar    A    G        0      0        2 
   1   chr1_74639189   Sample    A    G        0      0        2 
   1   chr1_74639670     AAsi    A    C        0      0        2 
   1   chr1_74639670     AKia    A    C        0      0        2 
   1   chr1_74639670     AOna    A    C        0      0        2 
   1   chr1_74639670     ASom    A    C        0      0        2 
   1   chr1_74639670     HCab    A    C      0.5      1        2 
   1   chr1_74639670     HPrz    A    C        0      0        2 
   1   chr1_74639670     ZBoe    A    C        0      0        2 
   1   chr1_74639670     ZGre    A    C        0      0        2 
   1   chr1_74639670     ZHar    A    C        0      0        2 
   1   chr1_74639670   Sample    A    C        0      0        2 
   1   chr1_74640677     AAsi    T    C        0      0        2 
   1   chr1_74640677     AKia    T    C        1      2        2 
   1   chr1_74640677     AOna    T    C        0      0        2 
   1   chr1_74640677     ASom    T    C        0      0        2 
   1   chr1_74640677     HCab    T    C        0      0        2 
   1   chr1_74640677     HPrz    T    C        0      0        2 
   1   chr1_74640677     ZBoe    T    C        0      0        2 
   1   chr1_74640677     ZGre    T    C        0      0        2 
   1   chr1_74640677     ZHar    T    C        0      0        2 
   1   chr1_74640677   Sample    T    C        0      0        2 
   1   chr1_74642904     AAsi    T    C        0      0        2 
   1   chr1_74642904     AKia    T    C        0      0        2 
   1   chr1_74642904     AOna    T    C        0      0        2 
   1   chr1_74642904     ASom    T    C        0      0        2 
   1   chr1_74642904     HCab    T    C        0      0        2 
   1   chr1_74642904     HPrz    T    C        0      0        2 
   1   chr1_74642904     ZBoe    T    C        0      0        2 
   1   chr1_74642904     ZGre    T    C        0      0        2 
   1   chr1_74642904     ZHar    T    C      0.5      1        2 
   1   chr1_74642904   Sample    T    C        0      0        2 
   1   chr1_74650359     AAsi    A    G        0      0        2 
   1   chr1_74650359     AKia    A    G        0      0        2 
   1   chr1_74650359     AOna    A    G        0      0        2 
   1   chr1_74650359     ASom    A    G        0      0        2 
   1   chr1_74650359     HCab    A    G        0      0        2 
   1   chr1_74650359     HPrz    A    G        0      0        2 
   1   chr1_74650359     ZBoe    A    G        0      0        2 
   1   chr1_74650359     ZGre    A    G        0      0        2 
   1   chr1_74650359     ZHar    A    G      0.5      1        2 
   1   chr1_74650359   Sample    A    G        0      0        2 
   1   chr1_74656901     AAsi    C    T        0      0        2 
   1   chr1_74656901     AKia    C    T        0      0        2 
   1   chr1_74656901     AOna    C    T        0      0        2 
   1   chr1_74656901     ASom    C    T        0      0        2 
   1   chr1_74656901     HCab    C    T        1      2        2 
   1   chr1_74656901     HPrz    C    T        1      2        2 
   1   chr1_74656901     ZBoe    C    T        0      0        2 
   1   chr1_74656901     ZGre    C    T        0      0        2 
   1   chr1_74656901     ZHar    C    T        0      0        2 
   1   chr1_74656901   Sample    C    T        0      0        2 
   1   chr1_74660171     AAsi    T    C        0      0        2 
   1   chr1_74660171     AKia    T    C        0      0        2 
   1   chr1_74660171     AOna    T    C        0      0        2 
   1   chr1_74660171     ASom    T    C        0      0        2 
   1   chr1_74660171     HCab    T    C        0      0        2 
   1   chr1_74660171     HPrz    T    C        0      0        2 
   1   chr1_74660171     ZBoe    T    C      0.5      1        2 
   1   chr1_74660171     ZGre    T    C        0      0        2 
   1   chr1_74660171     ZHar    T    C        0      0        2 
   1   chr1_74660171   Sample    T    C        0      0        2 
   1   chr1_74660822     AAsi    G    A        0      0        2 
   1   chr1_74660822     AKia    G    A        1      2        2 
   1   chr1_74660822     AOna    G    A        0      0        2 
   1   chr1_74660822     ASom    G    A        0      0        2 
   1   chr1_74660822     HCab    G    A        0      0        2 
   1   chr1_74660822     HPrz    G    A        0      0        2 
   1   chr1_74660822     ZBoe    G    A        0      0        2 
   1   chr1_74660822     ZGre    G    A        0      0        2 
   1   chr1_74660822     ZHar    G    A        0      0        2 
   1   chr1_74660822   Sample    G    A        0      0        2 
   1   chr1_74663030     AAsi    G    C        0      0        2 
   1   chr1_74663030     AKia    G    C        0      0        2 
   1   chr1_74663030     AOna    G    C        0      0        2 
   1   chr1_74663030     ASom    G    C        0      0        2 
   1   chr1_74663030     HCab    G    C        1      2        2 
   1   chr1_74663030     HPrz    G    C        1      2        2 
   1   chr1_74663030     ZBoe    G    C        0      0        2 
   1   chr1_74663030     ZGre    G    C        0      0        2 
   1   chr1_74663030     ZHar    G    C        0      0        2 
   1   chr1_74663030   Sample    G    C        0      0        2 
   1   chr1_74683638     AAsi    T    G        0      0        2 
   1   chr1_74683638     AKia    T    G        0      0        2 
   1   chr1_74683638     AOna    T    G        0      0        2 
   1   chr1_74683638     ASom    T    G        0      0        2 
   1   chr1_74683638     HCab    T    G        0      0        2 
   1   chr1_74683638     HPrz    T    G        0      0        2 
   1   chr1_74683638     ZBoe    T    G        0      0        2 
   1   chr1_74683638     ZGre    T    G        0      0        2 
   1   chr1_74683638     ZHar    T    G      0.5      1        2 
   1   chr1_74683638   Sample    T    G        0      0        2 
   1   chr1_74684423     AAsi    C    T        1      2        2 
   1   chr1_74684423     AKia    C    T        0      0        2 
   1   chr1_74684423     AOna    C    T      0.5      1        2 
   1   chr1_74684423     ASom    C    T        1      2        2 
   1   chr1_74684423     HCab    C    T        0      0        2 
   1   chr1_74684423     HPrz    C    T        0      0        2 
   1   chr1_74684423     ZBoe    C    T        0      0        2 
   1   chr1_74684423     ZGre    C    T        0      0        2 
   1   chr1_74684423     ZHar    C    T        0      0        2 
   1   chr1_74684423   Sample    C    T        1      2        2 
   1   chr1_74686068     AAsi    T    G        0      0        2 
   1   chr1_74686068     AKia    T    G        0      0        2 
   1   chr1_74686068     AOna    T    G        0      0        2 
   1   chr1_74686068     ASom    T    G        0      0        2 
   1   chr1_74686068     HCab    T    G        0      0        2 
   1   chr1_74686068     HPrz    T    G      0.5      1        2 
   1   chr1_74686068     ZBoe    T    G        0      0        2 
   1   chr1_74686068     ZGre    T    G        0      0        2 
   1   chr1_74686068     ZHar    T    G        0      0        2 
   1   chr1_74686068   Sample    T    G        0      0        2 
   1   chr1_74705433     AAsi    C    T        0      0        2 
   1   chr1_74705433     AKia    C    T        0      0        2 
   1   chr1_74705433     AOna    C    T        0      0        2 
   1   chr1_74705433     ASom    C    T        0      0        2 
   1   chr1_74705433     HCab    C    T        0      0        2 
   1   chr1_74705433     HPrz    C    T        0      0        2 
   1   chr1_74705433     ZBoe    C    T        0      0        2 
   1   chr1_74705433     ZGre    C    T        0      0        2 
   1   chr1_74705433     ZHar    C    T      0.5      1        2 
   1   chr1_74705433   Sample    C    T        0      0        2 
   1   chr1_74713209     AAsi    T    A        0      0        2 
   1   chr1_74713209     AKia    T    A        0      0        2 
   1   chr1_74713209     AOna    T    A        0      0        2 
   1   chr1_74713209     ASom    T    A        0      0        2 
   1   chr1_74713209     HCab    T    A        1      2        2 
   1   chr1_74713209     HPrz    T    A        1      2        2 
   1   chr1_74713209     ZBoe    T    A        0      0        2 
   1   chr1_74713209     ZGre    T    A        0      0        2 
   1   chr1_74713209     ZHar    T    A        0      0        2 
   1   chr1_74713209   Sample    T    A        0      0        2 
   1   chr1_74715794     AAsi    T    C        0      0        2 
   1   chr1_74715794     AKia    T    C        0      0        2 
   1   chr1_74715794     AOna    T    C        0      0        2 
   1   chr1_74715794     ASom    T    C        0      0        2 
   1   chr1_74715794     HCab    T    C        1      2        2 
   1   chr1_74715794     HPrz    T    C        1      2        2 
   1   chr1_74715794     ZBoe    T    C        0      0        2 
   1   chr1_74715794     ZGre    T    C        0      0        2 
   1   chr1_74715794     ZHar    T    C        0      0        2 
   1   chr1_74715794   Sample    T    C        0      0        2 
   1   chr1_74719933     AAsi    C    A        1      2        2 
   1   chr1_74719933     AKia    C    A        0      0        2 
   1   chr1_74719933     AOna    C    A        0      0        2 
   1   chr1_74719933     ASom    C    A        1      2        2 
   1   chr1_74719933     HCab    C    A        0      0        2 
   1   chr1_74719933     HPrz    C    A        0      0        2 
   1   chr1_74719933     ZBoe    C    A        0      0        2 
   1   chr1_74719933     ZGre    C    A        0      0        2 
   1   chr1_74719933     ZHar    C    A        0      0        2 
   1   chr1_74719933   Sample    C    A        1      2        2 
   1   chr1_74723490     AAsi    T    C        0      0        2 
   1   chr1_74723490     AKia    T    C        0      0        2 
   1   chr1_74723490     AOna    T    C        0      0        2 
   1   chr1_74723490     ASom    T    C        0      0        2 
   1   chr1_74723490     HCab    T    C        0      0        2 
   1   chr1_74723490     HPrz    T    C        0      0        2 
   1   chr1_74723490     ZBoe    T    C        0      0        2 
   1   chr1_74723490     ZGre    T    C      0.5      1        2 
   1   chr1_74723490     ZHar    T    C        0      0        2 
   1   chr1_74723490   Sample    T    C        0      0        2 
   1   chr1_74724637     AAsi    A    G        0      0        2 
   1   chr1_74724637     AKia    A    G        0      0        2 
   1   chr1_74724637     AOna    A    G        0      0        2 
   1   chr1_74724637     ASom    A    G        0      0        2 
   1   chr1_74724637     HCab    A    G        1      2        2 
   1   chr1_74724637     HPrz    A    G        1      2        2 
   1   chr1_74724637     ZBoe    A    G        0      0        2 
   1   chr1_74724637     ZGre    A    G        0      0        2 
   1   chr1_74724637     ZHar    A    G        0      0        2 
   1   chr1_74724637   Sample    A    G        0      0        2 
   1   chr1_74726644     AAsi    T    C        0      0        2 
   1   chr1_74726644     AKia    T    C      0.5      1        2 
   1   chr1_74726644     AOna    T    C        0      0        2 
   1   chr1_74726644     ASom    T    C        0      0        2 
   1   chr1_74726644     HCab    T    C        0      0        2 
   1   chr1_74726644     HPrz    T    C        0      0        2 
   1   chr1_74726644     ZBoe    T    C        0      0        2 
   1   chr1_74726644     ZGre    T    C        0      0        2 
   1   chr1_74726644     ZHar    T    C        0      0        2 
   1   chr1_74726644   Sample    T    C        0      0        2 
   1   chr1_74730750     AAsi    C    A        0      0        2 
   1   chr1_74730750     AKia    C    A        0      0        2 
   1   chr1_74730750     AOna    C    A        0      0        2 
   1   chr1_74730750     ASom    C    A        0      0        2 
   1   chr1_74730750     HCab    C    A        1      2        2 
   1   chr1_74730750     HPrz    C    A        1      2        2 
   1   chr1_74730750     ZBoe    C    A        0      0        2 
   1   chr1_74730750     ZGre    C    A        0      0        2 
   1   chr1_74730750     ZHar    C    A        0      0        2 
   1   chr1_74730750   Sample    C    A        0      0        2 
   1   chr1_74735834     AAsi    A    G        0      0        2 
   1   chr1_74735834     AKia    A    G        0      0        2 
   1   chr1_74735834     AOna    A    G      0.5      1        2 
   1   chr1_74735834     ASom    A    G        0      0        2 
   1   chr1_74735834     HCab    A    G        0      0        2 
   1   chr1_74735834     HPrz    A    G        0      0        2 
   1   chr1_74735834     ZBoe    A    G        0      0        2 
   1   chr1_74735834     ZGre    A    G        0      0        2 
   1   chr1_74735834     ZHar    A    G        0      0        2 
   1   chr1_74735834   Sample    A    G        0      0        2 
   1   chr1_74743450     AAsi    A    G        0      0        2 
   1   chr1_74743450     AKia    A    G        0      0        2 
   1   chr1_74743450     AOna    A    G        0      0        2 
   1   chr1_74743450     ASom    A    G        0      0        2 
   1   chr1_74743450     HCab    A    G        0      0        2 
   1   chr1_74743450     HPrz    A    G      0.5      1        2 
   1   chr1_74743450     ZBoe    A    G        0      0        2 
   1   chr1_74743450     ZGre    A    G        0      0        2 
   1   chr1_74743450     ZHar    A    G        0      0        2 
   1   chr1_74743450   Sample    A    G        1      2        2 
   1   chr1_74745878     AAsi    C    T        0      0        2 
   1   chr1_74745878     AKia    C    T      0.5      1        2 
   1   chr1_74745878     AOna    C    T        0      0        2 
   1   chr1_74745878     ASom    C    T        0      0        2 
   1   chr1_74745878     HCab    C    T        0      0        2 
   1   chr1_74745878     HPrz    C    T        0      0        2 
   1   chr1_74745878     ZBoe    C    T        0      0        2 
   1   chr1_74745878     ZGre    C    T        0      0        2 
   1   chr1_74745878     ZHar    C    T        0      0        2 
   1   chr1_74745878   Sample    C    T        0      0        2 
   1   chr1_74751958     AAsi    A    G        0      0        2 
   1   chr1_74751958     AKia    A    G        0      0        2 
   1   chr1_74751958     AOna    A    G        0      0        2 
   1   chr1_74751958     ASom    A    G        0      0        2 
   1   chr1_74751958     HCab    A    G        0      0        2 
   1   chr1_74751958     HPrz    A    G        0      0        2 
   1   chr1_74751958     ZBoe    A    G        0      0        2 
   1   chr1_74751958     ZGre    A    G        0      0        2 
   1   chr1_74751958     ZHar    A    G        1      2        2 
   1   chr1_74751958   Sample    A    G        0      0        2 
   1   chr1_74758475     AAsi    T    C      0.5      1        2 
   1   chr1_74758475     AKia    T    C        0      0        2 
   1   chr1_74758475     AOna    T    C        0      0        2 
   1   chr1_74758475     ASom    T    C        0      0        2 
   1   chr1_74758475     HCab    T    C        0      0        2 
   1   chr1_74758475     HPrz    T    C        0      0        2 
   1   chr1_74758475     ZBoe    T    C        0      0        2 
   1   chr1_74758475     ZGre    T    C        0      0        2 
   1   chr1_74758475     ZHar    T    C        0      0        2 
   1   chr1_74758475   Sample    T    C        0      0        2 
   1   chr1_74770095     AAsi    T    C        0      0        2 
   1   chr1_74770095     AKia    T    C        0      0        2 
   1   chr1_74770095     AOna    T    C        0      0        2 
   1   chr1_74770095     ASom    T    C        0      0        2 
   1   chr1_74770095     HCab    T    C        1      2        2 
   1   chr1_74770095     HPrz    T    C        0      0        2 
   1   chr1_74770095     ZBoe    T    C        0      0        2 
   1   chr1_74770095     ZGre    T    C        0      0        2 
   1   chr1_74770095     ZHar    T    C        0      0        2 
   1   chr1_74770095   Sample    T    C        0      0        2 
   1   chr1_74773316     AAsi    A    G        0      0        2 
   1   chr1_74773316     AKia    A    G        0      0        2 
   1   chr1_74773316     AOna    A    G        0      0        2 
   1   chr1_74773316     ASom    A    G        0      0        2 
   1   chr1_74773316     HCab    A    G        1      2        2 
   1   chr1_74773316     HPrz    A    G        1      2        2 
   1   chr1_74773316     ZBoe    A    G        0      0        2 
   1   chr1_74773316     ZGre    A    G        0      0        2 
   1   chr1_74773316     ZHar    A    G        0      0        2 
   1   chr1_74773316   Sample    A    G        0      0        2 
   1   chr1_74774430     AAsi    A    T        0      0        2 
   1   chr1_74774430     AKia    A    T        0      0        2 
   1   chr1_74774430     AOna    A    T        0      0        2 
   1   chr1_74774430     ASom    A    T        0      0        2 
   1   chr1_74774430     HCab    A    T        1      2        2 
   1   chr1_74774430     HPrz    A    T        1      2        2 
   1   chr1_74774430     ZBoe    A    T        0      0        2 
   1   chr1_74774430     ZGre    A    T        0      0        2 
   1   chr1_74774430     ZHar    A    T        0      0        2 
   1   chr1_74774430   Sample    A    T        0      0        2 
   1   chr1_74780222     AAsi    T    C        0      0        2 
   1   chr1_74780222     AKia    T    C        0      0        2 
   1   chr1_74780222     AOna    T    C        0      0        2 
   1   chr1_74780222     ASom    T    C        0      0        2 
   1   chr1_74780222     HCab    T    C        1      2        2 
   1   chr1_74780222     HPrz    T    C        1      2        2 
   1   chr1_74780222     ZBoe    T    C        0      0        2 
   1   chr1_74780222     ZGre    T    C        0      0        2 
   1   chr1_74780222     ZHar    T    C        0      0        2 
   1   chr1_74780222   Sample    T    C        0      0        2 
   1   chr1_74793456     AAsi    A    T        0      0        2 
   1   chr1_74793456     AKia    A    T        0      0        2 
   1   chr1_74793456     AOna    A    T        0      0        2 
   1   chr1_74793456     ASom    A    T        0      0        2 
   1   chr1_74793456     HCab    A    T        1      2        2 
   1   chr1_74793456     HPrz    A    T        1      2        2 
   1   chr1_74793456     ZBoe    A    T        0      0        2 
   1   chr1_74793456     ZGre    A    T        0      0        2 
   1   chr1_74793456     ZHar    A    T        0      0        2 
   1   chr1_74793456   Sample    A    T        0      0        2 
   1   chr1_74801075     AAsi    T    C        0      0        2 
   1   chr1_74801075     AKia    T    C      0.5      1        2 
   1   chr1_74801075     AOna    T    C        0      0        2 
   1   chr1_74801075     ASom    T    C        0      0        2 
   1   chr1_74801075     HCab    T    C        0      0        2 
   1   chr1_74801075     HPrz    T    C        0      0        2 
   1   chr1_74801075     ZBoe    T    C        0      0        2 
   1   chr1_74801075     ZGre    T    C        0      0        2 
   1   chr1_74801075     ZHar    T    C        0      0        2 
   1   chr1_74801075   Sample    T    C        0      0        2 
   1   chr1_74805280     AAsi    G    A        0      0        2 
   1   chr1_74805280     AKia    G    A        0      0        2 
   1   chr1_74805280     AOna    G    A        0      0        2 
   1   chr1_74805280     ASom    G    A        0      0        2 
   1   chr1_74805280     HCab    G    A        0      0        2 
   1   chr1_74805280     HPrz    G    A        0      0        2 
   1   chr1_74805280     ZBoe    G    A      0.5      1        2 
   1   chr1_74805280     ZGre    G    A        0      0        2 
   1   chr1_74805280     ZHar    G    A        0      0        2 
   1   chr1_74805280   Sample    G    A        0      0        2 
   1   chr1_74808581     AAsi    T    C        0      0        2 
   1   chr1_74808581     AKia    T    C        1      2        2 
   1   chr1_74808581     AOna    T    C      0.5      1        2 
   1   chr1_74808581     ASom    T    C        0      0        2 
   1   chr1_74808581     HCab    T    C        0      0        2 
   1   chr1_74808581     HPrz    T    C        0      0        2 
   1   chr1_74808581     ZBoe    T    C        0      0        2 
   1   chr1_74808581     ZGre    T    C        0      0        2 
   1   chr1_74808581     ZHar    T    C        0      0        2 
   1   chr1_74808581   Sample    T    C        0      0        2 
   1   chr1_74819453     AAsi    G    A        0      0        2 
   1   chr1_74819453     AKia    G    A        0      0        2 
   1   chr1_74819453     AOna    G    A      0.5      1        2 
   1   chr1_74819453     ASom    G    A        0      0        2 
   1   chr1_74819453     HCab    G    A        0      0        2 
   1   chr1_74819453     HPrz    G    A        0      0        2 
   1   chr1_74819453     ZBoe    G    A        0      0        2 
   1   chr1_74819453     ZGre    G    A        0      0        2 
   1   chr1_74819453     ZHar    G    A        0      0        2 
   1   chr1_74819453   Sample    G    A        0      0        2 
   1   chr1_74830474     AAsi    A    C        0      0        2 
   1   chr1_74830474     AKia    A    C        0      0        2 
   1   chr1_74830474     AOna    A    C        0      0        2 
   1   chr1_74830474     ASom    A    C        0      0        2 
   1   chr1_74830474     HCab    A    C        0      0        2 
   1   chr1_74830474     HPrz    A    C        0      0        2 
   1   chr1_74830474     ZBoe    A    C        0      0        2 
   1   chr1_74830474     ZGre    A    C      0.5      1        2 
   1   chr1_74830474     ZHar    A    C        0      0        2 
   1   chr1_74830474   Sample    A    C        0      0        2 
   1   chr1_74831403     AAsi    G    A        1      2        2 
   1   chr1_74831403     AKia    G    A        0      0        2 
   1   chr1_74831403     AOna    G    A        0      0        2 
   1   chr1_74831403     ASom    G    A        1      2        2 
   1   chr1_74831403     HCab    G    A        0      0        2 
   1   chr1_74831403     HPrz    G    A        0      0        2 
   1   chr1_74831403     ZBoe    G    A        0      0        2 
   1   chr1_74831403     ZGre    G    A        0      0        2 
   1   chr1_74831403     ZHar    G    A        0      0        2 
   1   chr1_74831403   Sample    G    A        1      2        2 
   1   chr1_74836482     AAsi    G    C        0      0        2 
   1   chr1_74836482     AKia    G    C        0      0        2 
   1   chr1_74836482     AOna    G    C        0      0        2 
   1   chr1_74836482     ASom    G    C        0      0        2 
   1   chr1_74836482     HCab    G    C        1      2        2 
   1   chr1_74836482     HPrz    G    C        1      2        2 
   1   chr1_74836482     ZBoe    G    C        0      0        2 
   1   chr1_74836482     ZGre    G    C        0      0        2 
   1   chr1_74836482     ZHar    G    C        0      0        2 
   1   chr1_74836482   Sample    G    C        0      0        2 
   1   chr1_74838173     AAsi    A    G        0      0        2 
   1   chr1_74838173     AKia    A    G        0      0        2 
   1   chr1_74838173     AOna    A    G        0      0        2 
   1   chr1_74838173     ASom    A    G        0      0        2 
   1   chr1_74838173     HCab    A    G        0      0        2 
   1   chr1_74838173     HPrz    A    G        0      0        2 
   1   chr1_74838173     ZBoe    A    G        0      0        2 
   1   chr1_74838173     ZGre    A    G        1      2        2 
   1   chr1_74838173     ZHar    A    G        0      0        2 
   1   chr1_74838173   Sample    A    G        0      0        2 
   1   chr1_74838793     AAsi    C    T        0      0        2 
   1   chr1_74838793     AKia    C    T        0      0        2 
   1   chr1_74838793     AOna    C    T        0      0        2 
   1   chr1_74838793     ASom    C    T        0      0        2 
   1   chr1_74838793     HCab    C    T        0      0        2 
   1   chr1_74838793     HPrz    C    T        1      2        2 
   1   chr1_74838793     ZBoe    C    T        0      0        2 
   1   chr1_74838793     ZGre    C    T        0      0        2 
   1   chr1_74838793     ZHar    C    T        0      0        2 
   1   chr1_74838793   Sample    C    T        0      0        2 
   1   chr1_74839143     AAsi    A    T        0      0        2 
   1   chr1_74839143     AKia    A    T        0      0        2 
   1   chr1_74839143     AOna    A    T        0      0        2 
   1   chr1_74839143     ASom    A    T        0      0        2 
   1   chr1_74839143     HCab    A    T        0      0        2 
   1   chr1_74839143     HPrz    A    T        0      0        2 
   1   chr1_74839143     ZBoe    A    T        0      0        2 
   1   chr1_74839143     ZGre    A    T      0.5      1        2 
   1   chr1_74839143     ZHar    A    T        0      0        2 
   1   chr1_74839143   Sample    A    T        0      0        2 
   1   chr1_74842005     AAsi    G    A        1      2        2 
   1   chr1_74842005     AKia    G    A        0      0        2 
   1   chr1_74842005     AOna    G    A        0      0        2 
   1   chr1_74842005     ASom    G    A        0      0        2 
   1   chr1_74842005     HCab    G    A        0      0        2 
   1   chr1_74842005     HPrz    G    A        0      0        2 
   1   chr1_74842005     ZBoe    G    A        0      0        2 
   1   chr1_74842005     ZGre    G    A        0      0        2 
   1   chr1_74842005     ZHar    G    A        0      0        2 
   1   chr1_74842005   Sample    G    A        1      2        2 
   1   chr1_74848032     AAsi    C    G        0      0        2 
   1   chr1_74848032     AKia    C    G        0      0        2 
   1   chr1_74848032     AOna    C    G        0      0        2 
   1   chr1_74848032     ASom    C    G        0      0        2 
   1   chr1_74848032     HCab    C    G        1      2        2 
   1   chr1_74848032     HPrz    C    G        1      2        2 
   1   chr1_74848032     ZBoe    C    G        0      0        2 
   1   chr1_74848032     ZGre    C    G        0      0        2 
   1   chr1_74848032     ZHar    C    G        0      0        2 
   1   chr1_74848032   Sample    C    G        0      0        2 
   1   chr1_74849842     AAsi    C    T        0      0        2 
   1   chr1_74849842     AKia    C    T        0      0        2 
   1   chr1_74849842     AOna    C    T        0      0        2 
   1   chr1_74849842     ASom    C    T        0      0        2 
   1   chr1_74849842     HCab    C    T        0      0        2 
   1   chr1_74849842     HPrz    C    T        0      0        2 
   1   chr1_74849842     ZBoe    C    T        0      0        2 
   1   chr1_74849842     ZGre    C    T      0.5      1        2 
   1   chr1_74849842     ZHar    C    T        0      0        2 
   1   chr1_74849842   Sample    C    T        0      0        2 
   1   chr1_74858220     AAsi    T    C        0      0        2 
   1   chr1_74858220     AKia    T    C        1      2        2 
   1   chr1_74858220     AOna    T    C        0      0        2 
   1   chr1_74858220     ASom    T    C        0      0        2 
   1   chr1_74858220     HCab    T    C        0      0        2 
   1   chr1_74858220     HPrz    T    C        0      0        2 
   1   chr1_74858220     ZBoe    T    C        0      0        2 
   1   chr1_74858220     ZGre    T    C        0      0        2 
   1   chr1_74858220     ZHar    T    C        0      0        2 
   1   chr1_74858220   Sample    T    C        0      0        2 
   1   chr1_74867255     AAsi    T    A        0      0        2 
   1   chr1_74867255     AKia    T    A        0      0        2 
   1   chr1_74867255     AOna    T    A        0      0        2 
   1   chr1_74867255     ASom    T    A        0      0        2 
   1   chr1_74867255     HCab    T    A        1      2        2 
   1   chr1_74867255     HPrz    T    A        1      2        2 
   1   chr1_74867255     ZBoe    T    A        0      0        2 
   1   chr1_74867255     ZGre    T    A        0      0        2 
   1   chr1_74867255     ZHar    T    A        0      0        2 
   1   chr1_74867255   Sample    T    A        0      0        2 
   1   chr1_74875784     AAsi    C    T        0      0        2 
   1   chr1_74875784     AKia    C    T        0      0        2 
   1   chr1_74875784     AOna    C    T        0      0        2 
   1   chr1_74875784     ASom    C    T        0      0        2 
   1   chr1_74875784     HCab    C    T        0      0        2 
   1   chr1_74875784     HPrz    C    T        0      0        2 
   1   chr1_74875784     ZBoe    C    T      0.5      1        2 
   1   chr1_74875784     ZGre    C    T        0      0        2 
   1   chr1_74875784     ZHar    C    T        0      0        2 
   1   chr1_74875784   Sample    C    T        0      0        2 
   1   chr1_74878256     AAsi    C    A        0      0        2 
   1   chr1_74878256     AKia    C    A        0      0        2 
   1   chr1_74878256     AOna    C    A        0      0        2 
   1   chr1_74878256     ASom    C    A        0      0        2 
   1   chr1_74878256     HCab    C    A        0      0        2 
   1   chr1_74878256     HPrz    C    A        0      0        2 
   1   chr1_74878256     ZBoe    C    A        0      0        2 
   1   chr1_74878256     ZGre    C    A      0.5      1        2 
   1   chr1_74878256     ZHar    C    A        0      0        2 
   1   chr1_74878256   Sample    C    A        0      0        2 
   1   chr1_74881719     AAsi    A    G        0      0        2 
   1   chr1_74881719     AKia    A    G        0      0        2 
   1   chr1_74881719     AOna    A    G        0      0        2 
   1   chr1_74881719     ASom    A    G        0      0        2 
   1   chr1_74881719     HCab    A    G        0      0        2 
   1   chr1_74881719     HPrz    A    G      0.5      1        2 
   1   chr1_74881719     ZBoe    A    G        0      0        2 
   1   chr1_74881719     ZGre    A    G        0      0        2 
   1   chr1_74881719     ZHar    A    G        0      0        2 
   1   chr1_74881719   Sample    A    G        0      0        2 
   1   chr1_74884104     AAsi    A    G        0      0        2 
   1   chr1_74884104     AKia    A    G        0      0        2 
   1   chr1_74884104     AOna    A    G        0      0        2 
   1   chr1_74884104     ASom    A    G        0      0        2 
   1   chr1_74884104     HCab    A    G        1      2        2 
   1   chr1_74884104     HPrz    A    G        1      2        2 
   1   chr1_74884104     ZBoe    A    G        0      0        2 
   1   chr1_74884104     ZGre    A    G        0      0        2 
   1   chr1_74884104     ZHar    A    G        0      0        2 
   1   chr1_74884104   Sample    A    G        0      0        2 
   1   chr1_74884696     AAsi    C    A        0      0        2 
   1   chr1_74884696     AKia    C    A        0      0        2 
   1   chr1_74884696     AOna    C    A        0      0        2 
   1   chr1_74884696     ASom    C    A        0      0        2 
   1   chr1_74884696     HCab    C    A        0      0        2 
   1   chr1_74884696     HPrz    C    A        0      0        2 
   1   chr1_74884696     ZBoe    C    A        0      0        2 
   1   chr1_74884696     ZGre    C    A        1      2        2 
   1   chr1_74884696     ZHar    C    A        0      0        2 
   1   chr1_74884696   Sample    C    A        0      0        2 
   1   chr1_74887297     AAsi    G    A        0      0        2 
   1   chr1_74887297     AKia    G    A        0      0        2 
   1   chr1_74887297     AOna    G    A        0      0        2 
   1   chr1_74887297     ASom    G    A        0      0        2 
   1   chr1_74887297     HCab    G    A        0      0        2 
   1   chr1_74887297     HPrz    G    A        0      0        2 
   1   chr1_74887297     ZBoe    G    A        0      0        2 
   1   chr1_74887297     ZGre    G    A        0      0        2 
   1   chr1_74887297     ZHar    G    A        1      2        2 
   1   chr1_74887297   Sample    G    A        0      0        2 
   1   chr1_74895788     AAsi    T    C        0      0        2 
   1   chr1_74895788     AKia    T    C        0      0        2 
   1   chr1_74895788     AOna    T    C        0      0        2 
   1   chr1_74895788     ASom    T    C        0      0        2 
   1   chr1_74895788     HCab    T    C        1      2        2 
   1   chr1_74895788     HPrz    T    C        1      2        2 
   1   chr1_74895788     ZBoe    T    C        0      0        2 
   1   chr1_74895788     ZGre    T    C      0.5      1        2 
   1   chr1_74895788     ZHar    T    C        0      0        2 
   1   chr1_74895788   Sample    T    C        0      0        2 
   1   chr1_74913112     AAsi    C    T        0      0        2 
   1   chr1_74913112     AKia    C    T        0      0        2 
   1   chr1_74913112     AOna    C    T        0      0        2 
   1   chr1_74913112     ASom    C    T        0      0        2 
   1   chr1_74913112     HCab    C    T        0      0        2 
   1   chr1_74913112     HPrz    C    T        0      0        2 
   1   chr1_74913112     ZBoe    C    T        0      0        2 
   1   chr1_74913112     ZGre    C    T      0.5      1        2 
   1   chr1_74913112     ZHar    C    T        0      0        2 
   1   chr1_74913112   Sample    C    T        0      0        2 
   1   chr1_74915020     AAsi    A    G        0      0        2 
   1   chr1_74915020     AKia    A    G        0      0        2 
   1   chr1_74915020     AOna    A    G        0      0        2 
   1   chr1_74915020     ASom    A    G        0      0        2 
   1   chr1_74915020     HCab    A    G        0      0        2 
   1   chr1_74915020     HPrz    A    G      0.5      1        2 
   1   chr1_74915020     ZBoe    A    G        0      0        2 
   1   chr1_74915020     ZGre    A    G        0      0        2 
   1   chr1_74915020     ZHar    A    G        0      0        2 
   1   chr1_74915020   Sample    A    G        0      0        2 
   1   chr1_74919527     AAsi    T    C        0      0        2 
   1   chr1_74919527     AKia    T    C        0      0        2 
   1   chr1_74919527     AOna    T    C        0      0        2 
   1   chr1_74919527     ASom    T    C        0      0        2 
   1   chr1_74919527     HCab    T    C        0      0        2 
   1   chr1_74919527     HPrz    T    C        0      0        2 
   1   chr1_74919527     ZBoe    T    C      0.5      1        2 
   1   chr1_74919527     ZGre    T    C        0      0        2 
   1   chr1_74919527     ZHar    T    C        0      0        2 
   1   chr1_74919527   Sample    T    C        0      0        2 
   1   chr1_74931593     AAsi    T    C        0      0        2 
   1   chr1_74931593     AKia    T    C        0      0        2 
   1   chr1_74931593     AOna    T    C        0      0        2 
   1   chr1_74931593     ASom    T    C        0      0        2 
   1   chr1_74931593     HCab    T    C        1      2        2 
   1   chr1_74931593     HPrz    T    C        0      0        2 
   1   chr1_74931593     ZBoe    T    C        0      0        2 
   1   chr1_74931593     ZGre    T    C        0      0        2 
   1   chr1_74931593     ZHar    T    C        0      0        2 
   1   chr1_74931593   Sample    T    C        0      0        2 
   1   chr1_74938884     AAsi    G    A        0      0        2 
   1   chr1_74938884     AKia    G    A        0      0        2 
   1   chr1_74938884     AOna    G    A        0      0        2 
   1   chr1_74938884     ASom    G    A        0      0        2 
   1   chr1_74938884     HCab    G    A        1      2        2 
   1   chr1_74938884     HPrz    G    A        0      0        2 
   1   chr1_74938884     ZBoe    G    A        0      0        2 
   1   chr1_74938884     ZGre    G    A        0      0        2 
   1   chr1_74938884     ZHar    G    A        0      0        2 
   1   chr1_74938884   Sample    G    A        0      0        2 
   1   chr1_74943644     AAsi    C    G        0      0        2 
   1   chr1_74943644     AKia    C    G        0      0        2 
   1   chr1_74943644     AOna    C    G        0      0        2 
   1   chr1_74943644     ASom    C    G        0      0        2 
   1   chr1_74943644     HCab    C    G        1      2        2 
   1   chr1_74943644     HPrz    C    G        0      0        2 
   1   chr1_74943644     ZBoe    C    G        0      0        2 
   1   chr1_74943644     ZGre    C    G        0      0        2 
   1   chr1_74943644     ZHar    C    G        0      0        2 
   1   chr1_74943644   Sample    C    G        0      0        2 
   1   chr1_74949853     AAsi    G    C        0      0        2 
   1   chr1_74949853     AKia    G    C        0      0        2 
   1   chr1_74949853     AOna    G    C        0      0        2 
   1   chr1_74949853     ASom    G    C        0      0        2 
   1   chr1_74949853     HCab    G    C        1      2        2 
   1   chr1_74949853     HPrz    G    C        1      2        2 
   1   chr1_74949853     ZBoe    G    C        0      0        2 
   1   chr1_74949853     ZGre    G    C        0      0        2 
   1   chr1_74949853     ZHar    G    C        0      0        2 
   1   chr1_74949853   Sample    G    C        0      0        2 
   1   chr1_74951776     AAsi    C    T        0      0        2 
   1   chr1_74951776     AKia    C    T        0      0        2 
   1   chr1_74951776     AOna    C    T        0      0        2 
   1   chr1_74951776     ASom    C    T        0      0        2 
   1   chr1_74951776     HCab    C    T        0      0        2 
   1   chr1_74951776     HPrz    C    T        0      0        2 
   1   chr1_74951776     ZBoe    C    T        0      0        2 
   1   chr1_74951776     ZGre    C    T      0.5      1        2 
   1   chr1_74951776     ZHar    C    T        0      0        2 
   1   chr1_74951776   Sample    C    T        0      0        2 
   1   chr1_74952027     AAsi    A    G        0      0        2 
   1   chr1_74952027     AKia    A    G        0      0        2 
   1   chr1_74952027     AOna    A    G        0      0        2 
   1   chr1_74952027     ASom    A    G        0      0        2 
   1   chr1_74952027     HCab    A    G        0      0        2 
   1   chr1_74952027     HPrz    A    G      0.5      1        2 
   1   chr1_74952027     ZBoe    A    G        0      0        2 
   1   chr1_74952027     ZGre    A    G        0      0        2 
   1   chr1_74952027     ZHar    A    G        0      0        2 
   1   chr1_74952027   Sample    A    G        0      0        2 
   1   chr1_74961153     AAsi    A    T        0      0        2 
   1   chr1_74961153     AKia    A    T        0      0        2 
   1   chr1_74961153     AOna    A    T        0      0        2 
   1   chr1_74961153     ASom    A    T        0      0        2 
   1   chr1_74961153     HCab    A    T        0      0        2 
   1   chr1_74961153     HPrz    A    T        0      0        2 
   1   chr1_74961153     ZBoe    A    T        0      0        2 
   1   chr1_74961153     ZGre    A    T      0.5      1        2 
   1   chr1_74961153     ZHar    A    T        0      0        2 
   1   chr1_74961153   Sample    A    T        0      0        2 
   1   chr1_74962977     AAsi    C    T        0      0        2 
   1   chr1_74962977     AKia    C    T        0      0        2 
   1   chr1_74962977     AOna    C    T        0      0        2 
   1   chr1_74962977     ASom    C    T        0      0        2 
   1   chr1_74962977     HCab    C    T        0      0        2 
   1   chr1_74962977     HPrz    C    T        0      0        2 
   1   chr1_74962977     ZBoe    C    T      0.5      1        2 
   1   chr1_74962977     ZGre    C    T        0      0        2 
   1   chr1_74962977     ZHar    C    T        0      0        2 
   1   chr1_74962977   Sample    C    T        0      0        2 
   1   chr1_74975214     AAsi    G    A        0      0        2 
   1   chr1_74975214     AKia    G    A        0      0        2 
   1   chr1_74975214     AOna    G    A        0      0        2 
   1   chr1_74975214     ASom    G    A        0      0        2 
   1   chr1_74975214     HCab    G    A        1      2        2 
   1   chr1_74975214     HPrz    G    A        1      2        2 
   1   chr1_74975214     ZBoe    G    A        0      0        2 
   1   chr1_74975214     ZGre    G    A        0      0        2 
   1   chr1_74975214     ZHar    G    A        0      0        2 
   1   chr1_74975214   Sample    G    A        0      0        2 
   1   chr1_74978006     AAsi    T    C        0      0        2 
   1   chr1_74978006     AKia    T    C        0      0        2 
   1   chr1_74978006     AOna    T    C        0      0        2 
   1   chr1_74978006     ASom    T    C        0      0        2 
   1   chr1_74978006     HCab    T    C        0      0        2 
   1   chr1_74978006     HPrz    T    C        0      0        2 
   1   chr1_74978006     ZBoe    T    C        0      0        2 
   1   chr1_74978006     ZGre    T    C      0.5      1        2 
   1   chr1_74978006     ZHar    T    C        0      0        2 
   1   chr1_74978006   Sample    T    C        0      0        2 
   1   chr1_74978971     AAsi    T    G      0.5      1        2 
   1   chr1_74978971     AKia    T    G        0      0        2 
   1   chr1_74978971     AOna    T    G        0      0        2 
   1   chr1_74978971     ASom    T    G        0      0        2 
   1   chr1_74978971     HCab    T    G        0      0        2 
   1   chr1_74978971     HPrz    T    G        0      0        2 
   1   chr1_74978971     ZBoe    T    G        0      0        2 
   1   chr1_74978971     ZGre    T    G        0      0        2 
   1   chr1_74978971     ZHar    T    G        0      0        2 
   1   chr1_74978971   Sample    T    G        0      0        2 
   1   chr1_74980956     AAsi    C    G        0      0        2 
   1   chr1_74980956     AKia    C    G        0      0        2 
   1   chr1_74980956     AOna    C    G        0      0        2 
   1   chr1_74980956     ASom    C    G        0      0        2 
   1   chr1_74980956     HCab    C    G        0      0        2 
   1   chr1_74980956     HPrz    C    G        0      0        2 
   1   chr1_74980956     ZBoe    C    G        0      0        2 
   1   chr1_74980956     ZGre    C    G        0      0        2 
   1   chr1_74980956     ZHar    C    G        1      2        2 
   1   chr1_74980956   Sample    C    G        0      0        2 
   1   chr1_74984126     AAsi    G    A        0      0        2 
   1   chr1_74984126     AKia    G    A        0      0        2 
   1   chr1_74984126     AOna    G    A        0      0        2 
   1   chr1_74984126     ASom    G    A        0      0        2 
   1   chr1_74984126     HCab    G    A        1      2        2 
   1   chr1_74984126     HPrz    G    A        1      2        2 
   1   chr1_74984126     ZBoe    G    A        0      0        2 
   1   chr1_74984126     ZGre    G    A        0      0        2 
   1   chr1_74984126     ZHar    G    A        0      0        2 
   1   chr1_74984126   Sample    G    A        0      0        2 
   1   chr1_74987410     AAsi    G    T        0      0        2 
   1   chr1_74987410     AKia    G    T        0      0        2 
   1   chr1_74987410     AOna    G    T        0      0        2 
   1   chr1_74987410     ASom    G    T        0      0        2 
   1   chr1_74987410     HCab    G    T        0      0        2 
   1   chr1_74987410     HPrz    G    T        0      0        2 
   1   chr1_74987410     ZBoe    G    T      0.5      1        2 
   1   chr1_74987410     ZGre    G    T        0      0        2 
   1   chr1_74987410     ZHar    G    T        0      0        2 
   1   chr1_74987410   Sample    G    T        0      0        2 
   1   chr1_74987419     AAsi    T    C        0      0        2 
   1   chr1_74987419     AKia    T    C        0      0        2 
   1   chr1_74987419     AOna    T    C      0.5      1        2 
   1   chr1_74987419     ASom    T    C        0      0        2 
   1   chr1_74987419     HCab    T    C        0      0        2 
   1   chr1_74987419     HPrz    T    C        0      0        2 
   1   chr1_74987419     ZBoe    T    C        0      0        2 
   1   chr1_74987419     ZGre    T    C        0      0        2 
   1   chr1_74987419     ZHar    T    C        0      0        2 
   1   chr1_74987419   Sample    T    C        0      0        2 
   1   chr1_74991891     AAsi    G    C        0      0        2 
   1   chr1_74991891     AKia    G    C        0      0        2 
   1   chr1_74991891     AOna    G    C        0      0        2 
   1   chr1_74991891     ASom    G    C        0      0        2 
   1   chr1_74991891     HCab    G    C        0      0        2 
   1   chr1_74991891     HPrz    G    C        0      0        2 
   1   chr1_74991891     ZBoe    G    C        1      2        2 
   1   chr1_74991891     ZGre    G    C        0      0        2 
   1   chr1_74991891     ZHar    G    C        0      0        2 
   1   chr1_74991891   Sample    G    C        0      0        2 
   1   chr1_74998585     AAsi    A    G      0.5      1        2 
   1   chr1_74998585     AKia    A    G        1      2        2 
   1   chr1_74998585     AOna    A    G      0.5      1        2 
   1   chr1_74998585     ASom    A    G        1      2        2 
   1   chr1_74998585     HCab    A    G        0      0        2 
   1   chr1_74998585     HPrz    A    G        0      0        2 
   1   chr1_74998585     ZBoe    A    G        0      0        2 
   1   chr1_74998585     ZGre    A    G        0      0        2 
   1   chr1_74998585     ZHar    A    G        0      0        2 
   1   chr1_74998585   Sample    A    G        0      0        2 
   1   chr1_75011195     AAsi    G    A        0      0        2 
   1   chr1_75011195     AKia    G    A        0      0        2 
   1   chr1_75011195     AOna    G    A        0      0        2 
   1   chr1_75011195     ASom    G    A        0      0        2 
   1   chr1_75011195     HCab    G    A        0      0        2 
   1   chr1_75011195     HPrz    G    A        1      2        2 
   1   chr1_75011195     ZBoe    G    A        0      0        2 
   1   chr1_75011195     ZGre    G    A        0      0        2 
   1   chr1_75011195     ZHar    G    A        0      0        2 
   1   chr1_75011195   Sample    G    A        0      0        2 
   1   chr1_75018474     AAsi    G    A        0      0        2 
   1   chr1_75018474     AKia    G    A        0      0        2 
   1   chr1_75018474     AOna    G    A        0      0        2 
   1   chr1_75018474     ASom    G    A        0      0        2 
   1   chr1_75018474     HCab    G    A        1      2        2 
   1   chr1_75018474     HPrz    G    A        1      2        2 
   1   chr1_75018474     ZBoe    G    A        0      0        2 
   1   chr1_75018474     ZGre    G    A        0      0        2 
   1   chr1_75018474     ZHar    G    A        0      0        2 
   1   chr1_75018474   Sample    G    A        1      2        2 
   1   chr1_75018721     AAsi    G    C        0      0        2 
   1   chr1_75018721     AKia    G    C        0      0        2 
   1   chr1_75018721     AOna    G    C        0      0        2 
   1   chr1_75018721     ASom    G    C        0      0        2 
   1   chr1_75018721     HCab    G    C        0      0        2 
   1   chr1_75018721     HPrz    G    C        0      0        2 
   1   chr1_75018721     ZBoe    G    C        0      0        2 
   1   chr1_75018721     ZGre    G    C        1      2        2 
   1   chr1_75018721     ZHar    G    C        0      0        2 
   1   chr1_75018721   Sample    G    C        0      0        2 
   1   chr1_75020386     AAsi    T    G        0      0        2 
   1   chr1_75020386     AKia    T    G        0      0        2 
   1   chr1_75020386     AOna    T    G        0      0        2 
   1   chr1_75020386     ASom    T    G        0      0        2 
   1   chr1_75020386     HCab    T    G        0      0        2 
   1   chr1_75020386     HPrz    T    G        0      0        2 
   1   chr1_75020386     ZBoe    T    G        0      0        2 
   1   chr1_75020386     ZGre    T    G      0.5      1        2 
   1   chr1_75020386     ZHar    T    G        0      0        2 
   1   chr1_75020386   Sample    T    G        0      0        2 
   1   chr1_75022316     AAsi    A    G        0      0        2 
   1   chr1_75022316     AKia    A    G        0      0        2 
   1   chr1_75022316     AOna    A    G      0.5      1        2 
   1   chr1_75022316     ASom    A    G        0      0        2 
   1   chr1_75022316     HCab    A    G        0      0        2 
   1   chr1_75022316     HPrz    A    G        0      0        2 
   1   chr1_75022316     ZBoe    A    G        0      0        2 
   1   chr1_75022316     ZGre    A    G        0      0        2 
   1   chr1_75022316     ZHar    A    G        0      0        2 
   1   chr1_75022316   Sample    A    G        0      0        2 
   1   chr1_75046455     AAsi    T    G        0      0        2 
   1   chr1_75046455     AKia    T    G        0      0        2 
   1   chr1_75046455     AOna    T    G        0      0        2 
   1   chr1_75046455     ASom    T    G        0      0        2 
   1   chr1_75046455     HCab    T    G        0      0        2 
   1   chr1_75046455     HPrz    T    G        0      0        2 
   1   chr1_75046455     ZBoe    T    G        0      0        2 
   1   chr1_75046455     ZGre    T    G        1      2        2 
   1   chr1_75046455     ZHar    T    G        0      0        2 
   1   chr1_75046455   Sample    T    G        0      0        2 
   1   chr1_75052381     AAsi    G    A        0      0        2 
   1   chr1_75052381     AKia    G    A        0      0        2 
   1   chr1_75052381     AOna    G    A        0      0        2 
   1   chr1_75052381     ASom    G    A        0      0        2 
   1   chr1_75052381     HCab    G    A        1      2        2 
   1   chr1_75052381     HPrz    G    A        1      2        2 
   1   chr1_75052381     ZBoe    G    A        0      0        2 
   1   chr1_75052381     ZGre    G    A        0      0        2 
   1   chr1_75052381     ZHar    G    A        0      0        2 
   1   chr1_75052381   Sample    G    A        0      0        2 
   1   chr1_75052914     AAsi    T    G        0      0        2 
   1   chr1_75052914     AKia    T    G        0      0        2 
   1   chr1_75052914     AOna    T    G        0      0        2 
   1   chr1_75052914     ASom    T    G        0      0        2 
   1   chr1_75052914     HCab    T    G        0      0        2 
   1   chr1_75052914     HPrz    T    G        0      0        2 
   1   chr1_75052914     ZBoe    T    G        0      0        2 
   1   chr1_75052914     ZGre    T    G        0      0        2 
   1   chr1_75052914     ZHar    T    G      0.5      1        2 
   1   chr1_75052914   Sample    T    G        0      0        2 
   1   chr1_75064034     AAsi    T    C        0      0        2 
   1   chr1_75064034     AKia    T    C        0      0        2 
   1   chr1_75064034     AOna    T    C        0      0        2 
   1   chr1_75064034     ASom    T    C        0      0        2 
   1   chr1_75064034     HCab    T    C        1      2        2 
   1   chr1_75064034     HPrz    T    C        1      2        2 
   1   chr1_75064034     ZBoe    T    C        0      0        2 
   1   chr1_75064034     ZGre    T    C        0      0        2 
   1   chr1_75064034     ZHar    T    C        0      0        2 
   1   chr1_75064034   Sample    T    C        0      0        2 
   1   chr1_75064764     AAsi    A    G        0      0        2 
   1   chr1_75064764     AKia    A    G        1      2        2 
   1   chr1_75064764     AOna    A    G      0.5      1        2 
   1   chr1_75064764     ASom    A    G        0      0        2 
   1   chr1_75064764     HCab    A    G        0      0        2 
   1   chr1_75064764     HPrz    A    G        0      0        2 
   1   chr1_75064764     ZBoe    A    G        0      0        2 
   1   chr1_75064764     ZGre    A    G        0      0        2 
   1   chr1_75064764     ZHar    A    G        0      0        2 
   1   chr1_75064764   Sample    A    G        0      0        2 
   1   chr1_75066166     AAsi    G    A        0      0        2 
   1   chr1_75066166     AKia    G    A        0      0        2 
   1   chr1_75066166     AOna    G    A        0      0        2 
   1   chr1_75066166     ASom    G    A        0      0        2 
   1   chr1_75066166     HCab    G    A        0      0        2 
   1   chr1_75066166     HPrz    G    A        0      0        2 
   1   chr1_75066166     ZBoe    G    A      0.5      1        2 
   1   chr1_75066166     ZGre    G    A        0      0        2 
   1   chr1_75066166     ZHar    G    A        0      0        2 
   1   chr1_75066166   Sample    G    A        0      0        2 
   1   chr1_75071327     AAsi    A    G        0      0        2 
   1   chr1_75071327     AKia    A    G        0      0        2 
   1   chr1_75071327     AOna    A    G      0.5      1        2 
   1   chr1_75071327     ASom    A    G        0      0        2 
   1   chr1_75071327     HCab    A    G        0      0        2 
   1   chr1_75071327     HPrz    A    G        0      0        2 
   1   chr1_75071327     ZBoe    A    G        0      0        2 
   1   chr1_75071327     ZGre    A    G        0      0        2 
   1   chr1_75071327     ZHar    A    G        0      0        2 
   1   chr1_75071327   Sample    A    G        0      0        2 
   1   chr1_75074242     AAsi    A    G        0      0        2 
   1   chr1_75074242     AKia    A    G        1      2        2 
   1   chr1_75074242     AOna    A    G        0      0        2 
   1   chr1_75074242     ASom    A    G        0      0        2 
   1   chr1_75074242     HCab    A    G        0      0        2 
   1   chr1_75074242     HPrz    A    G        0      0        2 
   1   chr1_75074242     ZBoe    A    G        0      0        2 
   1   chr1_75074242     ZGre    A    G        0      0        2 
   1   chr1_75074242     ZHar    A    G        0      0        2 
   1   chr1_75074242   Sample    A    G        0      0        2 
   1   chr1_75079771     AAsi    T    G        0      0        2 
   1   chr1_75079771     AKia    T    G        0      0        2 
   1   chr1_75079771     AOna    T    G        0      0        2 
   1   chr1_75079771     ASom    T    G        0      0        2 
   1   chr1_75079771     HCab    T    G        1      2        2 
   1   chr1_75079771     HPrz    T    G        1      2        2 
   1   chr1_75079771     ZBoe    T    G        0      0        2 
   1   chr1_75079771     ZGre    T    G        0      0        2 
   1   chr1_75079771     ZHar    T    G        0      0        2 
   1   chr1_75079771   Sample    T    G        0      0        2 
   1   chr1_75083498     AAsi    G    C        1      2        2 
   1   chr1_75083498     AKia    G    C        1      2        2 
   1   chr1_75083498     AOna    G    C        1      2        2 
   1   chr1_75083498     ASom    G    C        1      2        2 
   1   chr1_75083498     HCab    G    C        0      0        2 
   1   chr1_75083498     HPrz    G    C        0      0        2 
   1   chr1_75083498     ZBoe    G    C        0      0        2 
   1   chr1_75083498     ZGre    G    C        0      0        2 
   1   chr1_75083498     ZHar    G    C        0      0        2 
   1   chr1_75083498   Sample    G    C        1      2        2 
   1   chr1_75095631     AAsi    T    C        0      0        2 
   1   chr1_75095631     AKia    T    C        0      0        2 
   1   chr1_75095631     AOna    T    C        0      0        2 
   1   chr1_75095631     ASom    T    C        0      0        2 
   1   chr1_75095631     HCab    T    C        0      0        2 
   1   chr1_75095631     HPrz    T    C        0      0        2 
   1   chr1_75095631     ZBoe    T    C      0.5      1        2 
   1   chr1_75095631     ZGre    T    C        0      0        2 
   1   chr1_75095631     ZHar    T    C        0      0        2 
   1   chr1_75095631   Sample    T    C        0      0        2 
   1   chr1_75096664     AAsi    A    G        0      0        2 
   1   chr1_75096664     AKia    A    G        1      2        2 
   1   chr1_75096664     AOna    A    G        1      2        2 
   1   chr1_75096664     ASom    A    G        0      0        2 
   1   chr1_75096664     HCab    A    G        0      0        2 
   1   chr1_75096664     HPrz    A    G        0      0        2 
   1   chr1_75096664     ZBoe    A    G        0      0        2 
   1   chr1_75096664     ZGre    A    G        0      0        2 
   1   chr1_75096664     ZHar    A    G        0      0        2 
   1   chr1_75096664   Sample    A    G        0      0        2 
   1   chr1_75098691     AAsi    C    T        0      0        2 
   1   chr1_75098691     AKia    C    T        0      0        2 
   1   chr1_75098691     AOna    C    T        0      0        2 
   1   chr1_75098691     ASom    C    T        0      0        2 
   1   chr1_75098691     HCab    C    T        1      2        2 
   1   chr1_75098691     HPrz    C    T        1      2        2 
   1   chr1_75098691     ZBoe    C    T        0      0        2 
   1   chr1_75098691     ZGre    C    T        0      0        2 
   1   chr1_75098691     ZHar    C    T        0      0        2 
   1   chr1_75098691   Sample    C    T        0      0        2 
   1   chr1_75099033     AAsi    A    G        0      0        2 
   1   chr1_75099033     AKia    A    G        1      2        2 
   1   chr1_75099033     AOna    A    G      0.5      1        2 
   1   chr1_75099033     ASom    A    G        0      0        2 
   1   chr1_75099033     HCab    A    G        0      0        2 
   1   chr1_75099033     HPrz    A    G        0      0        2 
   1   chr1_75099033     ZBoe    A    G        0      0        2 
   1   chr1_75099033     ZGre    A    G        0      0        2 
   1   chr1_75099033     ZHar    A    G        0      0        2 
   1   chr1_75099033   Sample    A    G        0      0        2 
   1   chr1_75107189     AAsi    G    A        0      0        2 
   1   chr1_75107189     AKia    G    A        0      0        2 
   1   chr1_75107189     AOna    G    A        0      0        2 
   1   chr1_75107189     ASom    G    A        0      0        2 
   1   chr1_75107189     HCab    G    A        1      2        2 
   1   chr1_75107189     HPrz    G    A      0.5      1        2 
   1   chr1_75107189     ZBoe    G    A        0      0        2 
   1   chr1_75107189     ZGre    G    A        0      0        2 
   1   chr1_75107189     ZHar    G    A        0      0        2 
   1   chr1_75107189   Sample    G    A        0      0        2 
   1   chr1_75108042     AAsi    A    G        0      0        2 
   1   chr1_75108042     AKia    A    G        0      0        2 
   1   chr1_75108042     AOna    A    G        0      0        2 
   1   chr1_75108042     ASom    A    G        0      0        2 
   1   chr1_75108042     HCab    A    G        0      0        2 
   1   chr1_75108042     HPrz    A    G        0      0        2 
   1   chr1_75108042     ZBoe    A    G        0      0        2 
   1   chr1_75108042     ZGre    A    G        0      0        2 
   1   chr1_75108042     ZHar    A    G      0.5      1        2 
   1   chr1_75108042   Sample    A    G        0      0        2 
   1   chr1_75108638     AAsi    C    T        0      0        2 
   1   chr1_75108638     AKia    C    T        0      0        2 
   1   chr1_75108638     AOna    C    T      0.5      1        2 
   1   chr1_75108638     ASom    C    T        0      0        2 
   1   chr1_75108638     HCab    C    T        0      0        2 
   1   chr1_75108638     HPrz    C    T        0      0        2 
   1   chr1_75108638     ZBoe    C    T        0      0        2 
   1   chr1_75108638     ZGre    C    T        0      0        2 
   1   chr1_75108638     ZHar    C    T        0      0        2 
   1   chr1_75108638   Sample    C    T        0      0        2 
   1   chr1_75108997     AAsi    T    C        0      0        2 
   1   chr1_75108997     AKia    T    C        0      0        2 
   1   chr1_75108997     AOna    T    C        0      0        2 
   1   chr1_75108997     ASom    T    C        0      0        2 
   1   chr1_75108997     HCab    T    C        1      2        2 
   1   chr1_75108997     HPrz    T    C        1      2        2 
   1   chr1_75108997     ZBoe    T    C        0      0        2 
   1   chr1_75108997     ZGre    T    C        0      0        2 
   1   chr1_75108997     ZHar    T    C        0      0        2 
   1   chr1_75108997   Sample    T    C        0      0        2 
   1   chr1_75110536     AAsi    T    C        0      0        2 
   1   chr1_75110536     AKia    T    C        0      0        2 
   1   chr1_75110536     AOna    T    C        0      0        2 
   1   chr1_75110536     ASom    T    C        0      0        2 
   1   chr1_75110536     HCab    T    C        0      0        2 
   1   chr1_75110536     HPrz    T    C        0      0        2 
   1   chr1_75110536     ZBoe    T    C      0.5      1        2 
   1   chr1_75110536     ZGre    T    C        0      0        2 
   1   chr1_75110536     ZHar    T    C        0      0        2 
   1   chr1_75110536   Sample    T    C        0      0        2 
   1   chr1_75111160     AAsi    T    C        0      0        2 
   1   chr1_75111160     AKia    T    C        0      0        2 
   1   chr1_75111160     AOna    T    C        0      0        2 
   1   chr1_75111160     ASom    T    C        0      0        2 
   1   chr1_75111160     HCab    T    C        0      0        2 
   1   chr1_75111160     HPrz    T    C        0      0        2 
   1   chr1_75111160     ZBoe    T    C        0      0        2 
   1   chr1_75111160     ZGre    T    C        1      2        2 
   1   chr1_75111160     ZHar    T    C        0      0        2 
   1   chr1_75111160   Sample    T    C        0      0        2 
   1   chr1_75113640     AAsi    G    T        0      0        2 
   1   chr1_75113640     AKia    G    T        0      0        2 
   1   chr1_75113640     AOna    G    T        0      0        2 
   1   chr1_75113640     ASom    G    T        0      0        2 
   1   chr1_75113640     HCab    G    T        0      0        2 
   1   chr1_75113640     HPrz    G    T        0      0        2 
   1   chr1_75113640     ZBoe    G    T        0      0        2 
   1   chr1_75113640     ZGre    G    T        0      0        2 
   1   chr1_75113640     ZHar    G    T      0.5      1        2 
   1   chr1_75113640   Sample    G    T        0      0        2 
   1   chr1_75115815     AAsi    T    C        0      0        2 
   1   chr1_75115815     AKia    T    C        1      2        2 
   1   chr1_75115815     AOna    T    C        1      2        2 
   1   chr1_75115815     ASom    T    C        0      0        2 
   1   chr1_75115815     HCab    T    C        0      0        2 
   1   chr1_75115815     HPrz    T    C        0      0        2 
   1   chr1_75115815     ZBoe    T    C        0      0        2 
   1   chr1_75115815     ZGre    T    C        0      0        2 
   1   chr1_75115815     ZHar    T    C        0      0        2 
   1   chr1_75115815   Sample    T    C        0      0        2 
   1   chr1_75118853     AAsi    A    G        0      0        2 
   1   chr1_75118853     AKia    A    G        0      0        2 
   1   chr1_75118853     AOna    A    G        0      0        2 
   1   chr1_75118853     ASom    A    G        0      0        2 
   1   chr1_75118853     HCab    A    G        1      2        2 
   1   chr1_75118853     HPrz    A    G        1      2        2 
   1   chr1_75118853     ZBoe    A    G        0      0        2 
   1   chr1_75118853     ZGre    A    G        0      0        2 
   1   chr1_75118853     ZHar    A    G        0      0        2 
   1   chr1_75118853   Sample    A    G        0      0        2 
   1   chr1_75120704     AAsi    T    G        0      0        2 
   1   chr1_75120704     AKia    T    G        1      2        2 
   1   chr1_75120704     AOna    T    G        1      2        2 
   1   chr1_75120704     ASom    T    G        0      0        2 
   1   chr1_75120704     HCab    T    G        1      2        2 
   1   chr1_75120704     HPrz    T    G        1      2        2 
   1   chr1_75120704     ZBoe    T    G        0      0        2 
   1   chr1_75120704     ZGre    T    G        0      0        2 
   1   chr1_75120704     ZHar    T    G        0      0        2 
   1   chr1_75120704   Sample    T    G        0      0        2 
   1   chr1_75127827     AAsi    G    T        0      0        2 
   1   chr1_75127827     AKia    G    T        1      2        2 
   1   chr1_75127827     AOna    G    T        1      2        2 
   1   chr1_75127827     ASom    G    T        0      0        2 
   1   chr1_75127827     HCab    G    T        0      0        2 
   1   chr1_75127827     HPrz    G    T        0      0        2 
   1   chr1_75127827     ZBoe    G    T        0      0        2 
   1   chr1_75127827     ZGre    G    T        0      0        2 
   1   chr1_75127827     ZHar    G    T        0      0        2 
   1   chr1_75127827   Sample    G    T        0      0        2 
   1   chr1_75129190     AAsi    G    A        0      0        2 
   1   chr1_75129190     AKia    G    A        0      0        2 
   1   chr1_75129190     AOna    G    A        0      0        2 
   1   chr1_75129190     ASom    G    A        0      0        2 
   1   chr1_75129190     HCab    G    A        1      2        2 
   1   chr1_75129190     HPrz    G    A        1      2        2 
   1   chr1_75129190     ZBoe    G    A        0      0        2 
   1   chr1_75129190     ZGre    G    A        0      0        2 
   1   chr1_75129190     ZHar    G    A        0      0        2 
   1   chr1_75129190   Sample    G    A        0      0        2 
   1   chr1_75133771     AAsi    A    G        0      0        2 
   1   chr1_75133771     AKia    A    G        0      0        2 
   1   chr1_75133771     AOna    A    G        0      0        2 
   1   chr1_75133771     ASom    A    G        0      0        2 
   1   chr1_75133771     HCab    A    G        0      0        2 
   1   chr1_75133771     HPrz    A    G        0      0        2 
   1   chr1_75133771     ZBoe    A    G        0      0        2 
   1   chr1_75133771     ZGre    A    G      0.5      1        2 
   1   chr1_75133771     ZHar    A    G        0      0        2 
   1   chr1_75133771   Sample    A    G        0      0        2 
   1   chr1_75145529     AAsi    A    G        0      0        2 
   1   chr1_75145529     AKia    A    G        0      0        2 
   1   chr1_75145529     AOna    A    G        0      0        2 
   1   chr1_75145529     ASom    A    G        0      0        2 
   1   chr1_75145529     HCab    A    G        0      0        2 
   1   chr1_75145529     HPrz    A    G        0      0        2 
   1   chr1_75145529     ZBoe    A    G        0      0        2 
   1   chr1_75145529     ZGre    A    G        1      2        2 
   1   chr1_75145529     ZHar    A    G        0      0        2 
   1   chr1_75145529   Sample    A    G        0      0        2 
   1   chr1_75146900     AAsi    A    T        0      0        2 
   1   chr1_75146900     AKia    A    T        0      0        2 
   1   chr1_75146900     AOna    A    T        1      2        2 
   1   chr1_75146900     ASom    A    T        0      0        2 
   1   chr1_75146900     HCab    A    T        0      0        2 
   1   chr1_75146900     HPrz    A    T        0      0        2 
   1   chr1_75146900     ZBoe    A    T        1      2        2 
   1   chr1_75146900     ZGre    A    T        1      2        2 
   1   chr1_75146900     ZHar    A    T        1      2        2 
   1   chr1_75146900   Sample    A    T        0      0        2 
   1   chr1_75147343     AAsi    T    C        0      0        2 
   1   chr1_75147343     AKia    T    C        1      2        2 
   1   chr1_75147343     AOna    T    C        1      2        2 
   1   chr1_75147343     ASom    T    C        0      0        2 
   1   chr1_75147343     HCab    T    C        0      0        2 
   1   chr1_75147343     HPrz    T    C        0      0        2 
   1   chr1_75147343     ZBoe    T    C        0      0        2 
   1   chr1_75147343     ZGre    T    C        0      0        2 
   1   chr1_75147343     ZHar    T    C        0      0        2 
   1   chr1_75147343   Sample    T    C        0      0        2 
   1   chr1_75149765     AAsi    A    G        0      0        2 
   1   chr1_75149765     AKia    A    G        0      0        2 
   1   chr1_75149765     AOna    A    G        0      0        2 
   1   chr1_75149765     ASom    A    G        0      0        2 
   1   chr1_75149765     HCab    A    G        0      0        2 
   1   chr1_75149765     HPrz    A    G        1      2        2 
   1   chr1_75149765     ZBoe    A    G        0      0        2 
   1   chr1_75149765     ZGre    A    G        0      0        2 
   1   chr1_75149765     ZHar    A    G        0      0        2 
   1   chr1_75149765   Sample    A    G        0      0        2 
   1   chr1_75150365     AAsi    A    G        0      0        2 
   1   chr1_75150365     AKia    A    G        0      0        2 
   1   chr1_75150365     AOna    A    G        0      0        2 
   1   chr1_75150365     ASom    A    G        0      0        2 
   1   chr1_75150365     HCab    A    G        0      0        2 
   1   chr1_75150365     HPrz    A    G        0      0        2 
   1   chr1_75150365     ZBoe    A    G        0      0        2 
   1   chr1_75150365     ZGre    A    G      0.5      1        2 
   1   chr1_75150365     ZHar    A    G        0      0        2 
   1   chr1_75150365   Sample    A    G        0      0        2 
   1   chr1_75157233     AAsi    T    C        0      0        2 
   1   chr1_75157233     AKia    T    C        0      0        2 
   1   chr1_75157233     AOna    T    C        0      0        2 
   1   chr1_75157233     ASom    T    C        0      0        2 
   1   chr1_75157233     HCab    T    C        1      2        2 
   1   chr1_75157233     HPrz    T    C        1      2        2 
   1   chr1_75157233     ZBoe    T    C        0      0        2 
   1   chr1_75157233     ZGre    T    C        0      0        2 
   1   chr1_75157233     ZHar    T    C        0      0        2 
   1   chr1_75157233   Sample    T    C        0      0        2 
   1   chr1_75160149     AAsi    T    C        0      0        2 
   1   chr1_75160149     AKia    T    C        1      2        2 
   1   chr1_75160149     AOna    T    C        0      0        2 
   1   chr1_75160149     ASom    T    C        0      0        2 
   1   chr1_75160149     HCab    T    C        0      0        2 
   1   chr1_75160149     HPrz    T    C        0      0        2 
   1   chr1_75160149     ZBoe    T    C        0      0        2 
   1   chr1_75160149     ZGre    T    C        0      0        2 
   1   chr1_75160149     ZHar    T    C        0      0        2 
   1   chr1_75160149   Sample    T    C        0      0        2 
   1   chr1_75167112     AAsi    A    G        0      0        2 
   1   chr1_75167112     AKia    A    G        0      0        2 
   1   chr1_75167112     AOna    A    G        0      0        2 
   1   chr1_75167112     ASom    A    G        0      0        2 
   1   chr1_75167112     HCab    A    G        1      2        2 
   1   chr1_75167112     HPrz    A    G        0      0        2 
   1   chr1_75167112     ZBoe    A    G        0      0        2 
   1   chr1_75167112     ZGre    A    G        0      0        2 
   1   chr1_75167112     ZHar    A    G        0      0        2 
   1   chr1_75167112   Sample    A    G        0      0        2 
   1   chr1_75181186     AAsi    T    C        0      0        2 
   1   chr1_75181186     AKia    T    C        0      0        2 
   1   chr1_75181186     AOna    T    C        0      0        2 
   1   chr1_75181186     ASom    T    C        0      0        2 
   1   chr1_75181186     HCab    T    C        0      0        2 
   1   chr1_75181186     HPrz    T    C        0      0        2 
   1   chr1_75181186     ZBoe    T    C      0.5      1        2 
   1   chr1_75181186     ZGre    T    C        0      0        2 
   1   chr1_75181186     ZHar    T    C        0      0        2 
   1   chr1_75181186   Sample    T    C        0      0        2 
   1   chr1_75187248     AAsi    G    A        0      0        2 
   1   chr1_75187248     AKia    G    A        0      0        2 
   1   chr1_75187248     AOna    G    A        0      0        2 
   1   chr1_75187248     ASom    G    A        0      0        2 
   1   chr1_75187248     HCab    G    A        1      2        2 
   1   chr1_75187248     HPrz    G    A        1      2        2 
   1   chr1_75187248     ZBoe    G    A        0      0        2 
   1   chr1_75187248     ZGre    G    A        0      0        2 
   1   chr1_75187248     ZHar    G    A        0      0        2 
   1   chr1_75187248   Sample    G    A        0      0        2 
   1   chr1_75189670     AAsi    T    C      0.5      1        2 
   1   chr1_75189670     AKia    T    C        0      0        2 
   1   chr1_75189670     AOna    T    C        0      0        2 
   1   chr1_75189670     ASom    T    C        1      2        2 
   1   chr1_75189670     HCab    T    C        0      0        2 
   1   chr1_75189670     HPrz    T    C        0      0        2 
   1   chr1_75189670     ZBoe    T    C        0      0        2 
   1   chr1_75189670     ZGre    T    C        0      0        2 
   1   chr1_75189670     ZHar    T    C        0      0        2 
   1   chr1_75189670   Sample    T    C        1      2        2 
   1   chr1_75200322     AAsi    G    A      0.5      1        2 
   1   chr1_75200322     AKia    G    A        0      0        2 
   1   chr1_75200322     AOna    G    A        0      0        2 
   1   chr1_75200322     ASom    G    A        0      0        2 
   1   chr1_75200322     HCab    G    A        0      0        2 
   1   chr1_75200322     HPrz    G    A        0      0        2 
   1   chr1_75200322     ZBoe    G    A        0      0        2 
   1   chr1_75200322     ZGre    G    A        0      0        2 
   1   chr1_75200322     ZHar    G    A        0      0        2 
   1   chr1_75200322   Sample    G    A        0      0        2 
   1   chr1_75214302     AAsi    T    C        0      0        2 
   1   chr1_75214302     AKia    T    C        0      0        2 
   1   chr1_75214302     AOna    T    C        0      0        2 
   1   chr1_75214302     ASom    T    C        0      0        2 
   1   chr1_75214302     HCab    T    C        0      0        2 
   1   chr1_75214302     HPrz    T    C        0      0        2 
   1   chr1_75214302     ZBoe    T    C        1      2        2 
   1   chr1_75214302     ZGre    T    C        0      0        2 
   1   chr1_75214302     ZHar    T    C        0      0        2 
   1   chr1_75214302   Sample    T    C        0      0        2 
   1   chr1_75214687     AAsi    A    C        0      0        2 
   1   chr1_75214687     AKia    A    C        0      0        2 
   1   chr1_75214687     AOna    A    C      0.5      1        2 
   1   chr1_75214687     ASom    A    C        0      0        2 
   1   chr1_75214687     HCab    A    C        0      0        2 
   1   chr1_75214687     HPrz    A    C        0      0        2 
   1   chr1_75214687     ZBoe    A    C        0      0        2 
   1   chr1_75214687     ZGre    A    C        0      0        2 
   1   chr1_75214687     ZHar    A    C        0      0        2 
   1   chr1_75214687   Sample    A    C        0      0        2 
   1   chr1_75225398     AAsi    G    C        1      2        2 
   1   chr1_75225398     AKia    G    C        0      0        2 
   1   chr1_75225398     AOna    G    C        0      0        2 
   1   chr1_75225398     ASom    G    C        1      2        2 
   1   chr1_75225398     HCab    G    C        0      0        2 
   1   chr1_75225398     HPrz    G    C        0      0        2 
   1   chr1_75225398     ZBoe    G    C        0      0        2 
   1   chr1_75225398     ZGre    G    C        0      0        2 
   1   chr1_75225398     ZHar    G    C        0      0        2 
   1   chr1_75225398   Sample    G    C        1      2        2 
   1   chr1_75234902     AAsi    G    C        0      0        2 
   1   chr1_75234902     AKia    G    C        1      2        2 
   1   chr1_75234902     AOna    G    C        0      0        2 
   1   chr1_75234902     ASom    G    C        0      0        2 
   1   chr1_75234902     HCab    G    C        0      0        2 
   1   chr1_75234902     HPrz    G    C        0      0        2 
   1   chr1_75234902     ZBoe    G    C        0      0        2 
   1   chr1_75234902     ZGre    G    C        0      0        2 
   1   chr1_75234902     ZHar    G    C        0      0        2 
   1   chr1_75234902   Sample    G    C        0      0        2 
   1   chr1_75237534     AAsi    G    A        0      0        2 
   1   chr1_75237534     AKia    G    A        0      0        2 
   1   chr1_75237534     AOna    G    A        0      0        2 
   1   chr1_75237534     ASom    G    A        0      0        2 
   1   chr1_75237534     HCab    G    A        0      0        2 
   1   chr1_75237534     HPrz    G    A        0      0        2 
   1   chr1_75237534     ZBoe    G    A        0      0        2 
   1   chr1_75237534     ZGre    G    A      0.5      1        2 
   1   chr1_75237534     ZHar    G    A        0      0        2 
   1   chr1_75237534   Sample    G    A        0      0        2 
   1   chr1_75240045     AAsi    A    G        0      0        2 
   1   chr1_75240045     AKia    A    G        0      0        2 
   1   chr1_75240045     AOna    A    G        0      0        2 
   1   chr1_75240045     ASom    A    G        0      0        2 
   1   chr1_75240045     HCab    A    G        0      0        2 
   1   chr1_75240045     HPrz    A    G      0.5      1        2 
   1   chr1_75240045     ZBoe    A    G        0      0        2 
   1   chr1_75240045     ZGre    A    G        0      0        2 
   1   chr1_75240045     ZHar    A    G        0      0        2 
   1   chr1_75240045   Sample    A    G        0      0        2 
   1   chr1_75240317     AAsi    G    T        0      0        2 
   1   chr1_75240317     AKia    G    T        1      2        2 
   1   chr1_75240317     AOna    G    T        0      0        2 
   1   chr1_75240317     ASom    G    T        0      0        2 
   1   chr1_75240317     HCab    G    T        0      0        2 
   1   chr1_75240317     HPrz    G    T        0      0        2 
   1   chr1_75240317     ZBoe    G    T        0      0        2 
   1   chr1_75240317     ZGre    G    T        0      0        2 
   1   chr1_75240317     ZHar    G    T        0      0        2 
   1   chr1_75240317   Sample    G    T        0      0        2 
   1   chr1_75243343     AAsi    G    A        0      0        2 
   1   chr1_75243343     AKia    G    A        0      0        2 
   1   chr1_75243343     AOna    G    A        1      2        2 
   1   chr1_75243343     ASom    G    A        0      0        2 
   1   chr1_75243343     HCab    G    A        0      0        2 
   1   chr1_75243343     HPrz    G    A        0      0        2 
   1   chr1_75243343     ZBoe    G    A        0      0        2 
   1   chr1_75243343     ZGre    G    A        0      0        2 
   1   chr1_75243343     ZHar    G    A        0      0        2 
   1   chr1_75243343   Sample    G    A        0      0        2 
   1   chr1_75243877     AAsi    T    C        0      0        2 
   1   chr1_75243877     AKia    T    C        0      0        2 
   1   chr1_75243877     AOna    T    C        0      0        2 
   1   chr1_75243877     ASom    T    C        0      0        2 
   1   chr1_75243877     HCab    T    C        0      0        2 
   1   chr1_75243877     HPrz    T    C        0      0        2 
   1   chr1_75243877     ZBoe    T    C        0      0        2 
   1   chr1_75243877     ZGre    T    C        0      0        2 
   1   chr1_75243877     ZHar    T    C        1      2        2 
   1   chr1_75243877   Sample    T    C        0      0        2 
   1   chr1_75255035     AAsi    T    C        0      0        2 
   1   chr1_75255035     AKia    T    C        0      0        2 
   1   chr1_75255035     AOna    T    C      0.5      1        2 
   1   chr1_75255035     ASom    T    C        0      0        2 
   1   chr1_75255035     HCab    T    C        0      0        2 
   1   chr1_75255035     HPrz    T    C        0      0        2 
   1   chr1_75255035     ZBoe    T    C        0      0        2 
   1   chr1_75255035     ZGre    T    C        0      0        2 
   1   chr1_75255035     ZHar    T    C        0      0        2 
   1   chr1_75255035   Sample    T    C        0      0        2 
   1   chr1_75257804     AAsi    A    G      0.5      1        2 
   1   chr1_75257804     AKia    A    G        0      0        2 
   1   chr1_75257804     AOna    A    G        0      0        2 
   1   chr1_75257804     ASom    A    G        0      0        2 
   1   chr1_75257804     HCab    A    G        0      0        2 
   1   chr1_75257804     HPrz    A    G        0      0        2 
   1   chr1_75257804     ZBoe    A    G        0      0        2 
   1   chr1_75257804     ZGre    A    G        0      0        2 
   1   chr1_75257804     ZHar    A    G        0      0        2 
   1   chr1_75257804   Sample    A    G        0      0        2 
   1   chr1_75274309     AAsi    C    T        0      0        2 
   1   chr1_75274309     AKia    C    T        0      0        2 
   1   chr1_75274309     AOna    C    T        0      0        2 
   1   chr1_75274309     ASom    C    T        0      0        2 
   1   chr1_75274309     HCab    C    T      0.5      1        2 
   1   chr1_75274309     HPrz    C    T        0      0        2 
   1   chr1_75274309     ZBoe    C    T        0      0        2 
   1   chr1_75274309     ZGre    C    T        0      0        2 
   1   chr1_75274309     ZHar    C    T        0      0        2 
   1   chr1_75274309   Sample    C    T        0      0        2 
   1   chr1_75275135     AAsi    T    C        0      0        2 
   1   chr1_75275135     AKia    T    C        1      2        2 
   1   chr1_75275135     AOna    T    C      0.5      1        2 
   1   chr1_75275135     ASom    T    C        0      0        2 
   1   chr1_75275135     HCab    T    C        0      0        2 
   1   chr1_75275135     HPrz    T    C        0      0        2 
   1   chr1_75275135     ZBoe    T    C        0      0        2 
   1   chr1_75275135     ZGre    T    C        0      0        2 
   1   chr1_75275135     ZHar    T    C        0      0        2 
   1   chr1_75275135   Sample    T    C        0      0        2 
   1   chr1_75281357     AAsi    G    C        0      0        2 
   1   chr1_75281357     AKia    G    C        0      0        2 
   1   chr1_75281357     AOna    G    C        0      0        2 
   1   chr1_75281357     ASom    G    C        0      0        2 
   1   chr1_75281357     HCab    G    C        0      0        2 
   1   chr1_75281357     HPrz    G    C        0      0        2 
   1   chr1_75281357     ZBoe    G    C      0.5      1        2 
   1   chr1_75281357     ZGre    G    C        0      0        2 
   1   chr1_75281357     ZHar    G    C        0      0        2 
   1   chr1_75281357   Sample    G    C        0      0        2 
   1   chr1_75281957     AAsi    G    T        0      0        2 
   1   chr1_75281957     AKia    G    T        0      0        2 
   1   chr1_75281957     AOna    G    T        0      0        2 
   1   chr1_75281957     ASom    G    T        0      0        2 
   1   chr1_75281957     HCab    G    T      0.5      1        2 
   1   chr1_75281957     HPrz    G    T      0.5      1        2 
   1   chr1_75281957     ZBoe    G    T        0      0        2 
   1   chr1_75281957     ZGre    G    T        0      0        2 
   1   chr1_75281957     ZHar    G    T        0      0        2 
   1   chr1_75281957   Sample    G    T        0      0        2 
   1   chr1_75283949     AAsi    G    C        0      0        2 
   1   chr1_75283949     AKia    G    C        1      2        2 
   1   chr1_75283949     AOna    G    C        1      2        2 
   1   chr1_75283949     ASom    G    C        0      0        2 
   1   chr1_75283949     HCab    G    C        0      0        2 
   1   chr1_75283949     HPrz    G    C        0      0        2 
   1   chr1_75283949     ZBoe    G    C        0      0        2 
   1   chr1_75283949     ZGre    G    C        0      0        2 
   1   chr1_75283949     ZHar    G    C        0      0        2 
   1   chr1_75283949   Sample    G    C        0      0        2 
   1   chr1_75287348     AAsi    G    A        0      0        2 
   1   chr1_75287348     AKia    G    A        0      0        2 
   1   chr1_75287348     AOna    G    A        0      0        2 
   1   chr1_75287348     ASom    G    A        0      0        2 
   1   chr1_75287348     HCab    G    A        0      0        2 
   1   chr1_75287348     HPrz    G    A        0      0        2 
   1   chr1_75287348     ZBoe    G    A      0.5      1        2 
   1   chr1_75287348     ZGre    G    A        1      2        2 
   1   chr1_75287348     ZHar    G    A        0      0        2 
   1   chr1_75287348   Sample    G    A        0      0        2 
   1   chr1_75289586     AAsi    A    T        0      0        2 
   1   chr1_75289586     AKia    A    T        1      2        2 
   1   chr1_75289586     AOna    A    T        1      2        2 
   1   chr1_75289586     ASom    A    T        0      0        2 
   1   chr1_75289586     HCab    A    T        0      0        2 
   1   chr1_75289586     HPrz    A    T        0      0        2 
   1   chr1_75289586     ZBoe    A    T        0      0        2 
   1   chr1_75289586     ZGre    A    T        0      0        2 
   1   chr1_75289586     ZHar    A    T        0      0        2 
   1   chr1_75289586   Sample    A    T        0      0        2 
   1   chr1_75290229     AAsi    G    T        0      0        2 
   1   chr1_75290229     AKia    G    T        0      0        2 
   1   chr1_75290229     AOna    G    T        0      0        2 
   1   chr1_75290229     ASom    G    T        0      0        2 
   1   chr1_75290229     HCab    G    T        1      2        2 
   1   chr1_75290229     HPrz    G    T      0.5      1        2 
   1   chr1_75290229     ZBoe    G    T        0      0        2 
   1   chr1_75290229     ZGre    G    T        0      0        2 
   1   chr1_75290229     ZHar    G    T        0      0        2 
   1   chr1_75290229   Sample    G    T        0      0        2 
   1   chr1_75291648     AAsi    C    A        0      0        2 
   1   chr1_75291648     AKia    C    A        0      0        2 
   1   chr1_75291648     AOna    C    A        0      0        2 
   1   chr1_75291648     ASom    C    A        0      0        2 
   1   chr1_75291648     HCab    C    A        0      0        2 
   1   chr1_75291648     HPrz    C    A        0      0        2 
   1   chr1_75291648     ZBoe    C    A        0      0        2 
   1   chr1_75291648     ZGre    C    A        1      2        2 
   1   chr1_75291648     ZHar    C    A        0      0        2 
   1   chr1_75291648   Sample    C    A        0      0        2 
   1   chr1_75293075     AAsi    A    G        0      0        2 
   1   chr1_75293075     AKia    A    G        0      0        2 
   1   chr1_75293075     AOna    A    G        0      0        2 
   1   chr1_75293075     ASom    A    G        0      0        2 
   1   chr1_75293075     HCab    A    G        0      0        2 
   1   chr1_75293075     HPrz    A    G      0.5      1        2 
   1   chr1_75293075     ZBoe    A    G        0      0        2 
   1   chr1_75293075     ZGre    A    G        0      0        2 
   1   chr1_75293075     ZHar    A    G        0      0        2 
   1   chr1_75293075   Sample    A    G        0      0        2 
   1   chr1_75293934     AAsi    C    G        0      0        2 
   1   chr1_75293934     AKia    C    G        0      0        2 
   1   chr1_75293934     AOna    C    G        0      0        2 
   1   chr1_75293934     ASom    C    G        0      0        2 
   1   chr1_75293934     HCab    C    G        1      2        2 
   1   chr1_75293934     HPrz    C    G        1      2        2 
   1   chr1_75293934     ZBoe    C    G        0      0        2 
   1   chr1_75293934     ZGre    C    G        0      0        2 
   1   chr1_75293934     ZHar    C    G        0      0        2 
   1   chr1_75293934   Sample    C    G        0      0        2 
   1   chr1_75297160     AAsi    G    A        0      0        2 
   1   chr1_75297160     AKia    G    A        0      0        2 
   1   chr1_75297160     AOna    G    A        0      0        2 
   1   chr1_75297160     ASom    G    A        0      0        2 
   1   chr1_75297160     HCab    G    A        1      2        2 
   1   chr1_75297160     HPrz    G    A        1      2        2 
   1   chr1_75297160     ZBoe    G    A        0      0        2 
   1   chr1_75297160     ZGre    G    A        0      0        2 
   1   chr1_75297160     ZHar    G    A        0      0        2 
   1   chr1_75297160   Sample    G    A        0      0        2 
   1   chr1_75297723     AAsi    A    C        0      0        2 
   1   chr1_75297723     AKia    A    C        0      0        2 
   1   chr1_75297723     AOna    A    C        0      0        2 
   1   chr1_75297723     ASom    A    C        0      0        2 
   1   chr1_75297723     HCab    A    C        0      0        2 
   1   chr1_75297723     HPrz    A    C        0      0        2 
   1   chr1_75297723     ZBoe    A    C        0      0        2 
   1   chr1_75297723     ZGre    A    C        0      0        2 
   1   chr1_75297723     ZHar    A    C      0.5      1        2 
   1   chr1_75297723   Sample    A    C        0      0        2 
   1   chr1_75300116     AAsi    C    T        0      0        2 
   1   chr1_75300116     AKia    C    T        0      0        2 
   1   chr1_75300116     AOna    C    T        0      0        2 
   1   chr1_75300116     ASom    C    T        0      0        2 
   1   chr1_75300116     HCab    C    T        1      2        2 
   1   chr1_75300116     HPrz    C    T        1      2        2 
   1   chr1_75300116     ZBoe    C    T        0      0        2 
   1   chr1_75300116     ZGre    C    T        0      0        2 
   1   chr1_75300116     ZHar    C    T        0      0        2 
   1   chr1_75300116   Sample    C    T        0      0        2 
   1   chr1_75300807     AAsi    A    G        0      0        2 
   1   chr1_75300807     AKia    A    G        0      0        2 
   1   chr1_75300807     AOna    A    G        0      0        2 
   1   chr1_75300807     ASom    A    G        0      0        2 
   1   chr1_75300807     HCab    A    G        0      0        2 
   1   chr1_75300807     HPrz    A    G        0      0        2 
   1   chr1_75300807     ZBoe    A    G      0.5      1        2 
   1   chr1_75300807     ZGre    A    G        0      0        2 
   1   chr1_75300807     ZHar    A    G        0      0        2 
   1   chr1_75300807   Sample    A    G        0      0        2 
   1   chr1_75307942     AAsi    G    C        0      0        2 
   1   chr1_75307942     AKia    G    C        0      0        2 
   1   chr1_75307942     AOna    G    C        0      0        2 
   1   chr1_75307942     ASom    G    C        0      0        2 
   1   chr1_75307942     HCab    G    C        0      0        2 
   1   chr1_75307942     HPrz    G    C        0      0        2 
   1   chr1_75307942     ZBoe    G    C        0      0        2 
   1   chr1_75307942     ZGre    G    C        1      2        2 
   1   chr1_75307942     ZHar    G    C        0      0        2 
   1   chr1_75307942   Sample    G    C        0      0        2 
   1   chr1_75308906     AAsi    T    G        0      0        2 
   1   chr1_75308906     AKia    T    G        0      0        2 
   1   chr1_75308906     AOna    T    G        0      0        2 
   1   chr1_75308906     ASom    T    G        0      0        2 
   1   chr1_75308906     HCab    T    G      0.5      1        2 
   1   chr1_75308906     HPrz    T    G      0.5      1        2 
   1   chr1_75308906     ZBoe    T    G        0      0        2 
   1   chr1_75308906     ZGre    T    G        0      0        2 
   1   chr1_75308906     ZHar    T    G        0      0        2 
   1   chr1_75308906   Sample    T    G        0      0        2 
   1   chr1_75313154     AAsi    G    C        0      0        2 
   1   chr1_75313154     AKia    G    C        0      0        2 
   1   chr1_75313154     AOna    G    C        0      0        2 
   1   chr1_75313154     ASom    G    C        0      0        2 
   1   chr1_75313154     HCab    G    C      0.5      1        2 
   1   chr1_75313154     HPrz    G    C      0.5      1        2 
   1   chr1_75313154     ZBoe    G    C        0      0        2 
   1   chr1_75313154     ZGre    G    C        0      0        2 
   1   chr1_75313154     ZHar    G    C        0      0        2 
   1   chr1_75313154   Sample    G    C        0      0        2 
   1   chr1_75315432     AAsi    G    C        0      0        2 
   1   chr1_75315432     AKia    G    C        0      0        2 
   1   chr1_75315432     AOna    G    C        0      0        2 
   1   chr1_75315432     ASom    G    C        0      0        2 
   1   chr1_75315432     HCab    G    C        0      0        2 
   1   chr1_75315432     HPrz    G    C        0      0        2 
   1   chr1_75315432     ZBoe    G    C        0      0        2 
   1   chr1_75315432     ZGre    G    C        1      2        2 
   1   chr1_75315432     ZHar    G    C        0      0        2 
   1   chr1_75315432   Sample    G    C        0      0        2 
   1   chr1_75318216     AAsi    T    G        0      0        2 
   1   chr1_75318216     AKia    T    G        0      0        2 
   1   chr1_75318216     AOna    T    G        0      0        2 
   1   chr1_75318216     ASom    T    G        0      0        2 
   1   chr1_75318216     HCab    T    G        0      0        2 
   1   chr1_75318216     HPrz    T    G        0      0        2 
   1   chr1_75318216     ZBoe    T    G        0      0        2 
   1   chr1_75318216     ZGre    T    G      0.5      1        2 
   1   chr1_75318216     ZHar    T    G        0      0        2 
   1   chr1_75318216   Sample    T    G        0      0        2 
   1   chr1_75318997     AAsi    A    T        0      0        2 
   1   chr1_75318997     AKia    A    T        0      0        2 
   1   chr1_75318997     AOna    A    T        0      0        2 
   1   chr1_75318997     ASom    A    T        0      0        2 
   1   chr1_75318997     HCab    A    T        0      0        2 
   1   chr1_75318997     HPrz    A    T        0      0        2 
   1   chr1_75318997     ZBoe    A    T        0      0        2 
   1   chr1_75318997     ZGre    A    T      0.5      1        2 
   1   chr1_75318997     ZHar    A    T        0      0        2 
   1   chr1_75318997   Sample    A    T        0      0        2 
   1   chr1_75320293     AAsi    C    T        0      0        2 
   1   chr1_75320293     AKia    C    T        0      0        2 
   1   chr1_75320293     AOna    C    T      0.5      1        2 
   1   chr1_75320293     ASom    C    T        0      0        2 
   1   chr1_75320293     HCab    C    T        0      0        2 
   1   chr1_75320293     HPrz    C    T        0      0        2 
   1   chr1_75320293     ZBoe    C    T        0      0        2 
   1   chr1_75320293     ZGre    C    T        0      0        2 
   1   chr1_75320293     ZHar    C    T        0      0        2 
   1   chr1_75320293   Sample    C    T        0      0        2 
   1   chr1_75340319     AAsi    C    T        0      0        2 
   1   chr1_75340319     AKia    C    T        0      0        2 
   1   chr1_75340319     AOna    C    T        0      0        2 
   1   chr1_75340319     ASom    C    T        0      0        2 
   1   chr1_75340319     HCab    C    T        1      2        2 
   1   chr1_75340319     HPrz    C    T        1      2        2 
   1   chr1_75340319     ZBoe    C    T        0      0        2 
   1   chr1_75340319     ZGre    C    T        0      0        2 
   1   chr1_75340319     ZHar    C    T        0      0        2 
   1   chr1_75340319   Sample    C    T        0      0        2 
   1   chr1_75353502     AAsi    G    C        0      0        2 
   1   chr1_75353502     AKia    G    C        0      0        2 
   1   chr1_75353502     AOna    G    C        0      0        2 
   1   chr1_75353502     ASom    G    C        0      0        2 
   1   chr1_75353502     HCab    G    C        0      0        2 
   1   chr1_75353502     HPrz    G    C        0      0        2 
   1   chr1_75353502     ZBoe    G    C        0      0        2 
   1   chr1_75353502     ZGre    G    C      0.5      1        2 
   1   chr1_75353502     ZHar    G    C        0      0        2 
   1   chr1_75353502   Sample    G    C        0      0        2 
   1   chr1_75354595     AAsi    G    A        0      0        2 
   1   chr1_75354595     AKia    G    A        0      0        2 
   1   chr1_75354595     AOna    G    A        0      0        2 
   1   chr1_75354595     ASom    G    A        0      0        2 
   1   chr1_75354595     HCab    G    A        1      2        2 
   1   chr1_75354595     HPrz    G    A        1      2        2 
   1   chr1_75354595     ZBoe    G    A        0      0        2 
   1   chr1_75354595     ZGre    G    A        0      0        2 
   1   chr1_75354595     ZHar    G    A        0      0        2 
   1   chr1_75354595   Sample    G    A        0      0        2 
   1   chr1_75358205     AAsi    C    T        0      0        2 
   1   chr1_75358205     AKia    C    T        0      0        2 
   1   chr1_75358205     AOna    C    T        0      0        2 
   1   chr1_75358205     ASom    C    T        0      0        2 
   1   chr1_75358205     HCab    C    T        1      2        2 
   1   chr1_75358205     HPrz    C    T        1      2        2 
   1   chr1_75358205     ZBoe    C    T        0      0        2 
   1   chr1_75358205     ZGre    C    T        0      0        2 
   1   chr1_75358205     ZHar    C    T        0      0        2 
   1   chr1_75358205   Sample    C    T        0      0        2 
   1   chr1_75360253     AAsi    T    C        0      0        2 
   1   chr1_75360253     AKia    T    C        0      0        2 
   1   chr1_75360253     AOna    T    C        0      0        2 
   1   chr1_75360253     ASom    T    C        0      0        2 
   1   chr1_75360253     HCab    T    C        0      0        2 
   1   chr1_75360253     HPrz    T    C        0      0        2 
   1   chr1_75360253     ZBoe    T    C        0      0        2 
   1   chr1_75360253     ZGre    T    C        0      0        2 
   1   chr1_75360253     ZHar    T    C        1      2        2 
   1   chr1_75360253   Sample    T    C        0      0        2 
   1   chr1_75361325     AAsi    A    G        0      0        2 
   1   chr1_75361325     AKia    A    G        0      0        2 
   1   chr1_75361325     AOna    A    G        0      0        2 
   1   chr1_75361325     ASom    A    G        0      0        2 
   1   chr1_75361325     HCab    A    G        1      2        2 
   1   chr1_75361325     HPrz    A    G        1      2        2 
   1   chr1_75361325     ZBoe    A    G        0      0        2 
   1   chr1_75361325     ZGre    A    G        0      0        2 
   1   chr1_75361325     ZHar    A    G        0      0        2 
   1   chr1_75361325   Sample    A    G        0      0        2 
   1   chr1_75363119     AAsi    C    T        0      0        2 
   1   chr1_75363119     AKia    C    T        0      0        2 
   1   chr1_75363119     AOna    C    T        0      0        2 
   1   chr1_75363119     ASom    C    T        0      0        2 
   1   chr1_75363119     HCab    C    T        0      0        2 
   1   chr1_75363119     HPrz    C    T        0      0        2 
   1   chr1_75363119     ZBoe    C    T        0      0        2 
   1   chr1_75363119     ZGre    C    T        1      2        2 
   1   chr1_75363119     ZHar    C    T        0      0        2 
   1   chr1_75363119   Sample    C    T        0      0        2 
   1   chr1_75370232     AAsi    A    C        0      0        2 
   1   chr1_75370232     AKia    A    C        0      0        2 
   1   chr1_75370232     AOna    A    C        0      0        2 
   1   chr1_75370232     ASom    A    C        0      0        2 
   1   chr1_75370232     HCab    A    C        1      2        2 
   1   chr1_75370232     HPrz    A    C        1      2        2 
   1   chr1_75370232     ZBoe    A    C        0      0        2 
   1   chr1_75370232     ZGre    A    C        0      0        2 
   1   chr1_75370232     ZHar    A    C        0      0        2 
   1   chr1_75370232   Sample    A    C        0      0        2 
   1   chr1_75379503     AAsi    G    A        0      0        2 
   1   chr1_75379503     AKia    G    A        0      0        2 
   1   chr1_75379503     AOna    G    A        0      0        2 
   1   chr1_75379503     ASom    G    A        0      0        2 
   1   chr1_75379503     HCab    G    A        1      2        2 
   1   chr1_75379503     HPrz    G    A        1      2        2 
   1   chr1_75379503     ZBoe    G    A        1      2        2 
   1   chr1_75379503     ZGre    G    A        1      2        2 
   1   chr1_75379503     ZHar    G    A        0      0        2 
   1   chr1_75379503   Sample    G    A        0      0        2 
   1   chr1_75391945     AAsi    T    C        0      0        2 
   1   chr1_75391945     AKia    T    C        0      0        2 
   1   chr1_75391945     AOna    T    C        0      0        2 
   1   chr1_75391945     ASom    T    C        0      0        2 
   1   chr1_75391945     HCab    T    C        0      0        2 
   1   chr1_75391945     HPrz    T    C        0      0        2 
   1   chr1_75391945     ZBoe    T    C      0.5      1        2 
   1   chr1_75391945     ZGre    T    C        0      0        2 
   1   chr1_75391945     ZHar    T    C        0      0        2 
   1   chr1_75391945   Sample    T    C        0      0        2 
   1   chr1_75392301     AAsi    T    C        0      0        2 
   1   chr1_75392301     AKia    T    C        0      0        2 
   1   chr1_75392301     AOna    T    C        0      0        2 
   1   chr1_75392301     ASom    T    C        0      0        2 
   1   chr1_75392301     HCab    T    C        0      0        2 
   1   chr1_75392301     HPrz    T    C        0      0        2 
   1   chr1_75392301     ZBoe    T    C      0.5      1        2 
   1   chr1_75392301     ZGre    T    C        0      0        2 
   1   chr1_75392301     ZHar    T    C        0      0        2 
   1   chr1_75392301   Sample    T    C        0      0        2 
   1   chr1_75392478     AAsi    T    C        0      0        2 
   1   chr1_75392478     AKia    T    C        1      2        2 
   1   chr1_75392478     AOna    T    C        0      0        2 
   1   chr1_75392478     ASom    T    C        0      0        2 
   1   chr1_75392478     HCab    T    C        0      0        2 
   1   chr1_75392478     HPrz    T    C        0      0        2 
   1   chr1_75392478     ZBoe    T    C        0      0        2 
   1   chr1_75392478     ZGre    T    C        0      0        2 
   1   chr1_75392478     ZHar    T    C        0      0        2 
   1   chr1_75392478   Sample    T    C        0      0        2 
   1   chr1_75396667     AAsi    A    T        0      0        2 
   1   chr1_75396667     AKia    A    T        0      0        2 
   1   chr1_75396667     AOna    A    T        0      0        2 
   1   chr1_75396667     ASom    A    T        0      0        2 
   1   chr1_75396667     HCab    A    T        0      0        2 
   1   chr1_75396667     HPrz    A    T      0.5      1        2 
   1   chr1_75396667     ZBoe    A    T        0      0        2 
   1   chr1_75396667     ZGre    A    T        0      0        2 
   1   chr1_75396667     ZHar    A    T        0      0        2 
   1   chr1_75396667   Sample    A    T        0      0        2 
   1   chr1_75399181     AAsi    T    C        0      0        2 
   1   chr1_75399181     AKia    T    C        0      0        2 
   1   chr1_75399181     AOna    T    C        0      0        2 
   1   chr1_75399181     ASom    T    C        1      2        2 
   1   chr1_75399181     HCab    T    C        0      0        2 
   1   chr1_75399181     HPrz    T    C        0      0        2 
   1   chr1_75399181     ZBoe    T    C        0      0        2 
   1   chr1_75399181     ZGre    T    C        0      0        2 
   1   chr1_75399181     ZHar    T    C      0.5      1        2 
   1   chr1_75399181   Sample    T    C        0      0        2 
   1   chr1_75405118     AAsi    T    C        0      0        2 
   1   chr1_75405118     AKia    T    C        1      2        2 
   1   chr1_75405118     AOna    T    C        0      0        2 
   1   chr1_75405118     ASom    T    C        0      0        2 
   1   chr1_75405118     HCab    T    C        0      0        2 
   1   chr1_75405118     HPrz    T    C        0      0        2 
   1   chr1_75405118     ZBoe    T    C        0      0        2 
   1   chr1_75405118     ZGre    T    C        0      0        2 
   1   chr1_75405118     ZHar    T    C        0      0        2 
   1   chr1_75405118   Sample    T    C        0      0        2 
   1   chr1_75409288     AAsi    C    G        0      0        2 
   1   chr1_75409288     AKia    C    G        0      0        2 
   1   chr1_75409288     AOna    C    G        0      0        2 
   1   chr1_75409288     ASom    C    G        0      0        2 
   1   chr1_75409288     HCab    C    G        0      0        2 
   1   chr1_75409288     HPrz    C    G        1      2        2 
   1   chr1_75409288     ZBoe    C    G        0      0        2 
   1   chr1_75409288     ZGre    C    G        0      0        2 
   1   chr1_75409288     ZHar    C    G        0      0        2 
   1   chr1_75409288   Sample    C    G        0      0        2 
   1   chr1_75413109     AAsi    T    C        0      0        2 
   1   chr1_75413109     AKia    T    C        0      0        2 
   1   chr1_75413109     AOna    T    C      0.5      1        2 
   1   chr1_75413109     ASom    T    C        0      0        2 
   1   chr1_75413109     HCab    T    C        0      0        2 
   1   chr1_75413109     HPrz    T    C        0      0        2 
   1   chr1_75413109     ZBoe    T    C        0      0        2 
   1   chr1_75413109     ZGre    T    C        0      0        2 
   1   chr1_75413109     ZHar    T    C        0      0        2 
   1   chr1_75413109   Sample    T    C        0      0        2 
   1   chr1_75416812     AAsi    C    T        0      0        2 
   1   chr1_75416812     AKia    C    T        0      0        2 
   1   chr1_75416812     AOna    C    T        0      0        2 
   1   chr1_75416812     ASom    C    T        0      0        2 
   1   chr1_75416812     HCab    C    T        1      2        2 
   1   chr1_75416812     HPrz    C    T        1      2        2 
   1   chr1_75416812     ZBoe    C    T        0      0        2 
   1   chr1_75416812     ZGre    C    T        0      0        2 
   1   chr1_75416812     ZHar    C    T        0      0        2 
   1   chr1_75416812   Sample    C    T        0      0        2 
   1   chr1_75417895     AAsi    T    C        0      0        2 
   1   chr1_75417895     AKia    T    C        1      2        2 
   1   chr1_75417895     AOna    T    C        0      0        2 
   1   chr1_75417895     ASom    T    C        0      0        2 
   1   chr1_75417895     HCab    T    C        0      0        2 
   1   chr1_75417895     HPrz    T    C        0      0        2 
   1   chr1_75417895     ZBoe    T    C        0      0        2 
   1   chr1_75417895     ZGre    T    C        0      0        2 
   1   chr1_75417895     ZHar    T    C        0      0        2 
   1   chr1_75417895   Sample    T    C        0      0        2 
   1   chr1_75419211     AAsi    G    T        0      0        2 
   1   chr1_75419211     AKia    G    T        0      0        2 
   1   chr1_75419211     AOna    G    T        0      0        2 
   1   chr1_75419211     ASom    G    T        0      0        2 
   1   chr1_75419211     HCab    G    T        0      0        2 
   1   chr1_75419211     HPrz    G    T        0      0        2 
   1   chr1_75419211     ZBoe    G    T      0.5      1        2 
   1   chr1_75419211     ZGre    G    T        0      0        2 
   1   chr1_75419211     ZHar    G    T        0      0        2 
   1   chr1_75419211   Sample    G    T        0      0        2 
   1   chr1_75419811     AAsi    G    A      0.5      1        2 
   1   chr1_75419811     AKia    G    A        0      0        2 
   1   chr1_75419811     AOna    G    A        0      0        2 
   1   chr1_75419811     ASom    G    A        0      0        2 
   1   chr1_75419811     HCab    G    A        0      0        2 
   1   chr1_75419811     HPrz    G    A        0      0        2 
   1   chr1_75419811     ZBoe    G    A        0      0        2 
   1   chr1_75419811     ZGre    G    A        0      0        2 
   1   chr1_75419811     ZHar    G    A        0      0        2 
   1   chr1_75419811   Sample    G    A        1      2        2 
   1   chr1_75421166     AAsi    A    G        0      0        2 
   1   chr1_75421166     AKia    A    G        0      0        2 
   1   chr1_75421166     AOna    A    G        0      0        2 
   1   chr1_75421166     ASom    A    G        0      0        2 
   1   chr1_75421166     HCab    A    G        1      2        2 
   1   chr1_75421166     HPrz    A    G        1      2        2 
   1   chr1_75421166     ZBoe    A    G        0      0        2 
   1   chr1_75421166     ZGre    A    G        0      0        2 
   1   chr1_75421166     ZHar    A    G        0      0        2 
   1   chr1_75421166   Sample    A    G        0      0        2 
   1   chr1_75423459     AAsi    G    A        0      0        2 
   1   chr1_75423459     AKia    G    A        0      0        2 
   1   chr1_75423459     AOna    G    A        0      0        2 
   1   chr1_75423459     ASom    G    A        0      0        2 
   1   chr1_75423459     HCab    G    A        0      0        2 
   1   chr1_75423459     HPrz    G    A      0.5      1        2 
   1   chr1_75423459     ZBoe    G    A        0      0        2 
   1   chr1_75423459     ZGre    G    A        0      0        2 
   1   chr1_75423459     ZHar    G    A        0      0        2 
   1   chr1_75423459   Sample    G    A        0      0        2 
   1   chr1_75425194     AAsi    A    G        0      0        2 
   1   chr1_75425194     AKia    A    G        0      0        2 
   1   chr1_75425194     AOna    A    G        0      0        2 
   1   chr1_75425194     ASom    A    G        0      0        2 
   1   chr1_75425194     HCab    A    G        1      2        2 
   1   chr1_75425194     HPrz    A    G      0.5      1        2 
   1   chr1_75425194     ZBoe    A    G        0      0        2 
   1   chr1_75425194     ZGre    A    G        0      0        2 
   1   chr1_75425194     ZHar    A    G        0      0        2 
   1   chr1_75425194   Sample    A    G        0      0        2 
   1   chr1_75436502     AAsi    T    A        1      2        2 
   1   chr1_75436502     AKia    T    A        0      0        2 
   1   chr1_75436502     AOna    T    A        0      0        2 
   1   chr1_75436502     ASom    T    A        1      2        2 
   1   chr1_75436502     HCab    T    A        0      0        2 
   1   chr1_75436502     HPrz    T    A        0      0        2 
   1   chr1_75436502     ZBoe    T    A        0      0        2 
   1   chr1_75436502     ZGre    T    A        0      0        2 
   1   chr1_75436502     ZHar    T    A        0      0        2 
   1   chr1_75436502   Sample    T    A        1      2        2 
   1   chr1_75440837     AAsi    T    C        0      0        2 
   1   chr1_75440837     AKia    T    C        0      0        2 
   1   chr1_75440837     AOna    T    C        0      0        2 
   1   chr1_75440837     ASom    T    C        0      0        2 
   1   chr1_75440837     HCab    T    C        0      0        2 
   1   chr1_75440837     HPrz    T    C        0      0        2 
   1   chr1_75440837     ZBoe    T    C      0.5      1        2 
   1   chr1_75440837     ZGre    T    C        0      0        2 
   1   chr1_75440837     ZHar    T    C        0      0        2 
   1   chr1_75440837   Sample    T    C        0      0        2 
   1   chr1_75457667     AAsi    T    C        0      0        2 
   1   chr1_75457667     AKia    T    C        0      0        2 
   1   chr1_75457667     AOna    T    C      0.5      1        2 
   1   chr1_75457667     ASom    T    C        0      0        2 
   1   chr1_75457667     HCab    T    C        0      0        2 
   1   chr1_75457667     HPrz    T    C        0      0        2 
   1   chr1_75457667     ZBoe    T    C        0      0        2 
   1   chr1_75457667     ZGre    T    C        0      0        2 
   1   chr1_75457667     ZHar    T    C        0      0        2 
   1   chr1_75457667   Sample    T    C        0      0        2 
   1   chr1_75458135     AAsi    A    G        0      0        2 
   1   chr1_75458135     AKia    A    G        0      0        2 
   1   chr1_75458135     AOna    A    G      0.5      1        2 
   1   chr1_75458135     ASom    A    G        0      0        2 
   1   chr1_75458135     HCab    A    G        0      0        2 
   1   chr1_75458135     HPrz    A    G        0      0        2 
   1   chr1_75458135     ZBoe    A    G        0      0        2 
   1   chr1_75458135     ZGre    A    G        0      0        2 
   1   chr1_75458135     ZHar    A    G        0      0        2 
   1   chr1_75458135   Sample    A    G        0      0        2 
   1   chr1_75459747     AAsi    A    G        0      0        2 
   1   chr1_75459747     AKia    A    G        0      0        2 
   1   chr1_75459747     AOna    A    G      0.5      1        2 
   1   chr1_75459747     ASom    A    G        0      0        2 
   1   chr1_75459747     HCab    A    G        0      0        2 
   1   chr1_75459747     HPrz    A    G        0      0        2 
   1   chr1_75459747     ZBoe    A    G        0      0        2 
   1   chr1_75459747     ZGre    A    G        0      0        2 
   1   chr1_75459747     ZHar    A    G        0      0        2 
   1   chr1_75459747   Sample    A    G        0      0        2 
   1   chr1_75462343     AAsi    A    G        0      0        2 
   1   chr1_75462343     AKia    A    G        0      0        2 
   1   chr1_75462343     AOna    A    G        0      0        2 
   1   chr1_75462343     ASom    A    G        0      0        2 
   1   chr1_75462343     HCab    A    G        0      0        2 
   1   chr1_75462343     HPrz    A    G        0      0        2 
   1   chr1_75462343     ZBoe    A    G      0.5      1        2 
   1   chr1_75462343     ZGre    A    G        0      0        2 
   1   chr1_75462343     ZHar    A    G        0      0        2 
   1   chr1_75462343   Sample    A    G        0      0        2 
   1   chr1_75464523     AAsi    T    C        0      0        2 
   1   chr1_75464523     AKia    T    C        1      2        2 
   1   chr1_75464523     AOna    T    C        1      2        2 
   1   chr1_75464523     ASom    T    C        0      0        2 
   1   chr1_75464523     HCab    T    C        0      0        2 
   1   chr1_75464523     HPrz    T    C        0      0        2 
   1   chr1_75464523     ZBoe    T    C        0      0        2 
   1   chr1_75464523     ZGre    T    C        0      0        2 
   1   chr1_75464523     ZHar    T    C        0      0        2 
   1   chr1_75464523   Sample    T    C        0      0        2 
   1   chr1_75469549     AAsi    A    G        0      0        2 
   1   chr1_75469549     AKia    A    G        0      0        2 
   1   chr1_75469549     AOna    A    G        0      0        2 
   1   chr1_75469549     ASom    A    G        0      0        2 
   1   chr1_75469549     HCab    A    G        0      0        2 
   1   chr1_75469549     HPrz    A    G        0      0        2 
   1   chr1_75469549     ZBoe    A    G        1      2        2 
   1   chr1_75469549     ZGre    A    G        1      2        2 
   1   chr1_75469549     ZHar    A    G        1      2        2 
   1   chr1_75469549   Sample    A    G        0      0        2 
   1   chr1_75476090     AAsi    T    C        0      0        2 
   1   chr1_75476090     AKia    T    C        1      2        2 
   1   chr1_75476090     AOna    T    C      0.5      1        2 
   1   chr1_75476090     ASom    T    C        0      0        2 
   1   chr1_75476090     HCab    T    C        1      2        2 
   1   chr1_75476090     HPrz    T    C        1      2        2 
   1   chr1_75476090     ZBoe    T    C        0      0        2 
   1   chr1_75476090     ZGre    T    C        1      2        2 
   1   chr1_75476090     ZHar    T    C        0      0        2 
   1   chr1_75476090   Sample    T    C        0      0        2 
   1   chr1_75481197     AAsi    A    G        0      0        2 
   1   chr1_75481197     AKia    A    G        0      0        2 
   1   chr1_75481197     AOna    A    G        0      0        2 
   1   chr1_75481197     ASom    A    G        0      0        2 
   1   chr1_75481197     HCab    A    G        0      0        2 
   1   chr1_75481197     HPrz    A    G        0      0        2 
   1   chr1_75481197     ZBoe    A    G        0      0        2 
   1   chr1_75481197     ZGre    A    G      0.5      1        2 
   1   chr1_75481197     ZHar    A    G        0      0        2 
   1   chr1_75481197   Sample    A    G        0      0        2 
   1   chr1_75491788     AAsi    C    T        0      0        2 
   1   chr1_75491788     AKia    C    T        0      0        2 
   1   chr1_75491788     AOna    C    T        0      0        2 
   1   chr1_75491788     ASom    C    T        0      0        2 
   1   chr1_75491788     HCab    C    T        1      2        2 
   1   chr1_75491788     HPrz    C    T        1      2        2 
   1   chr1_75491788     ZBoe    C    T        0      0        2 
   1   chr1_75491788     ZGre    C    T        0      0        2 
   1   chr1_75491788     ZHar    C    T        0      0        2 
   1   chr1_75491788   Sample    C    T        0      0        2 
   1   chr1_75492107     AAsi    C    T        0      0        2 
   1   chr1_75492107     AKia    C    T        0      0        2 
   1   chr1_75492107     AOna    C    T        0      0        2 
   1   chr1_75492107     ASom    C    T        0      0        2 
   1   chr1_75492107     HCab    C    T        1      2        2 
   1   chr1_75492107     HPrz    C    T        1      2        2 
   1   chr1_75492107     ZBoe    C    T        0      0        2 
   1   chr1_75492107     ZGre    C    T        0      0        2 
   1   chr1_75492107     ZHar    C    T        0      0        2 
   1   chr1_75492107   Sample    C    T        0      0        2 
   1   chr1_75492644     AAsi    G    A        0      0        2 
   1   chr1_75492644     AKia    G    A        0      0        2 
   1   chr1_75492644     AOna    G    A        0      0        2 
   1   chr1_75492644     ASom    G    A        0      0        2 
   1   chr1_75492644     HCab    G    A        1      2        2 
   1   chr1_75492644     HPrz    G    A        1      2        2 
   1   chr1_75492644     ZBoe    G    A        0      0        2 
   1   chr1_75492644     ZGre    G    A        0      0        2 
   1   chr1_75492644     ZHar    G    A        0      0        2 
   1   chr1_75492644   Sample    G    A        0      0        2 
   1   chr1_75496483     AAsi    C    T        0      0        2 
   1   chr1_75496483     AKia    C    T        0      0        2 
   1   chr1_75496483     AOna    C    T        0      0        2 
   1   chr1_75496483     ASom    C    T        0      0        2 
   1   chr1_75496483     HCab    C    T        0      0        2 
   1   chr1_75496483     HPrz    C    T        0      0        2 
   1   chr1_75496483     ZBoe    C    T        1      2        2 
   1   chr1_75496483     ZGre    C    T        1      2        2 
   1   chr1_75496483     ZHar    C    T        1      2        2 
   1   chr1_75496483   Sample    C    T        0      0        2 
   1   chr1_75506923     AAsi    T    C        0      0        2 
   1   chr1_75506923     AKia    T    C        0      0        2 
   1   chr1_75506923     AOna    T    C        0      0        2 
   1   chr1_75506923     ASom    T    C        0      0        2 
   1   chr1_75506923     HCab    T    C        0      0        2 
   1   chr1_75506923     HPrz    T    C        0      0        2 
   1   chr1_75506923     ZBoe    T    C        0      0        2 
   1   chr1_75506923     ZGre    T    C      0.5      1        2 
   1   chr1_75506923     ZHar    T    C        0      0        2 
   1   chr1_75506923   Sample    T    C        0      0        2 
   1   chr1_75519631     AAsi    T    C        0      0        2 
   1   chr1_75519631     AKia    T    C        0      0        2 
   1   chr1_75519631     AOna    T    C      0.5      1        2 
   1   chr1_75519631     ASom    T    C        0      0        2 
   1   chr1_75519631     HCab    T    C        0      0        2 
   1   chr1_75519631     HPrz    T    C        0      0        2 
   1   chr1_75519631     ZBoe    T    C        0      0        2 
   1   chr1_75519631     ZGre    T    C        0      0        2 
   1   chr1_75519631     ZHar    T    C        0      0        2 
   1   chr1_75519631   Sample    T    C        0      0        2 
   1   chr1_75523327     AAsi    T    C        0      0        2 
   1   chr1_75523327     AKia    T    C        0      0        2 
   1   chr1_75523327     AOna    T    C        0      0        2 
   1   chr1_75523327     ASom    T    C        0      0        2 
   1   chr1_75523327     HCab    T    C      0.5      1        2 
   1   chr1_75523327     HPrz    T    C        1      2        2 
   1   chr1_75523327     ZBoe    T    C        0      0        2 
   1   chr1_75523327     ZGre    T    C        0      0        2 
   1   chr1_75523327     ZHar    T    C        0      0        2 
   1   chr1_75523327   Sample    T    C        0      0        2 
   1   chr1_75523524     AAsi    G    A        0      0        2 
   1   chr1_75523524     AKia    G    A        0      0        2 
   1   chr1_75523524     AOna    G    A        0      0        2 
   1   chr1_75523524     ASom    G    A        0      0        2 
   1   chr1_75523524     HCab    G    A        1      2        2 
   1   chr1_75523524     HPrz    G    A        1      2        2 
   1   chr1_75523524     ZBoe    G    A        0      0        2 
   1   chr1_75523524     ZGre    G    A        0      0        2 
   1   chr1_75523524     ZHar    G    A        0      0        2 
   1   chr1_75523524   Sample    G    A        0      0        2 
   1   chr1_75524390     AAsi    A    G        0      0        2 
   1   chr1_75524390     AKia    A    G        0      0        2 
   1   chr1_75524390     AOna    A    G        0      0        2 
   1   chr1_75524390     ASom    A    G        0      0        2 
   1   chr1_75524390     HCab    A    G        0      0        2 
   1   chr1_75524390     HPrz    A    G        0      0        2 
   1   chr1_75524390     ZBoe    A    G        0      0        2 
   1   chr1_75524390     ZGre    A    G        1      2        2 
   1   chr1_75524390     ZHar    A    G        0      0        2 
   1   chr1_75524390   Sample    A    G        0      0        2 
   1   chr1_75545498     AAsi    G    C        0      0        2 
   1   chr1_75545498     AKia    G    C        0      0        2 
   1   chr1_75545498     AOna    G    C        0      0        2 
   1   chr1_75545498     ASom    G    C        0      0        2 
   1   chr1_75545498     HCab    G    C        1      2        2 
   1   chr1_75545498     HPrz    G    C        1      2        2 
   1   chr1_75545498     ZBoe    G    C        0      0        2 
   1   chr1_75545498     ZGre    G    C        0      0        2 
   1   chr1_75545498     ZHar    G    C        0      0        2 
   1   chr1_75545498   Sample    G    C        0      0        2 
   1   chr1_75566714     AAsi    A    G        0      0        2 
   1   chr1_75566714     AKia    A    G        0      0        2 
   1   chr1_75566714     AOna    A    G        0      0        2 
   1   chr1_75566714     ASom    A    G        0      0        2 
   1   chr1_75566714     HCab    A    G      0.5      1        2 
   1   chr1_75566714     HPrz    A    G      0.5      1        2 
   1   chr1_75566714     ZBoe    A    G        0      0        2 
   1   chr1_75566714     ZGre    A    G        0      0        2 
   1   chr1_75566714     ZHar    A    G        0      0        2 
   1   chr1_75566714   Sample    A    G        0      0        2 
   1   chr1_75567247     AAsi    C    T        0      0        2 
   1   chr1_75567247     AKia    C    T        0      0        2 
   1   chr1_75567247     AOna    C    T        0      0        2 
   1   chr1_75567247     ASom    C    T        0      0        2 
   1   chr1_75567247     HCab    C    T        0      0        2 
   1   chr1_75567247     HPrz    C    T      0.5      1        2 
   1   chr1_75567247     ZBoe    C    T        0      0        2 
   1   chr1_75567247     ZGre    C    T        0      0        2 
   1   chr1_75567247     ZHar    C    T        0      0        2 
   1   chr1_75567247   Sample    C    T        0      0        2 
   1   chr1_75581679     AAsi    A    G        1      2        2 
   1   chr1_75581679     AKia    A    G        0      0        2 
   1   chr1_75581679     AOna    A    G        0      0        2 
   1   chr1_75581679     ASom    A    G        1      2        2 
   1   chr1_75581679     HCab    A    G        0      0        2 
   1   chr1_75581679     HPrz    A    G        0      0        2 
   1   chr1_75581679     ZBoe    A    G        0      0        2 
   1   chr1_75581679     ZGre    A    G        0      0        2 
   1   chr1_75581679     ZHar    A    G        0      0        2 
   1   chr1_75581679   Sample    A    G        1      2        2 
   1   chr1_75582753     AAsi    C    T        0      0        2 
   1   chr1_75582753     AKia    C    T        0      0        2 
   1   chr1_75582753     AOna    C    T        0      0        2 
   1   chr1_75582753     ASom    C    T        0      0        2 
   1   chr1_75582753     HCab    C    T        0      0        2 
   1   chr1_75582753     HPrz    C    T        0      0        2 
   1   chr1_75582753     ZBoe    C    T      0.5      1        2 
   1   chr1_75582753     ZGre    C    T        0      0        2 
   1   chr1_75582753     ZHar    C    T        0      0        2 
   1   chr1_75582753   Sample    C    T        0      0        2 
   1   chr1_75582864     AAsi    C    T        0      0        2 
   1   chr1_75582864     AKia    C    T        0      0        2 
   1   chr1_75582864     AOna    C    T      0.5      1        2 
   1   chr1_75582864     ASom    C    T        0      0        2 
   1   chr1_75582864     HCab    C    T        0      0        2 
   1   chr1_75582864     HPrz    C    T        0      0        2 
   1   chr1_75582864     ZBoe    C    T        0      0        2 
   1   chr1_75582864     ZGre    C    T        0      0        2 
   1   chr1_75582864     ZHar    C    T        0      0        2 
   1   chr1_75582864   Sample    C    T        0      0        2 
   1   chr1_75588302     AAsi    A    G        0      0        2 
   1   chr1_75588302     AKia    A    G        0      0        2 
   1   chr1_75588302     AOna    A    G        0      0        2 
   1   chr1_75588302     ASom    A    G        0      0        2 
   1   chr1_75588302     HCab    A    G        0      0        2 
   1   chr1_75588302     HPrz    A    G        0      0        2 
   1   chr1_75588302     ZBoe    A    G        0      0        2 
   1   chr1_75588302     ZGre    A    G      0.5      1        2 
   1   chr1_75588302     ZHar    A    G        0      0        2 
   1   chr1_75588302   Sample    A    G        0      0        2 
   1   chr1_75599500     AAsi    G    A      0.5      1        2 
   1   chr1_75599500     AKia    G    A        0      0        2 
   1   chr1_75599500     AOna    G    A        0      0        2 
   1   chr1_75599500     ASom    G    A        1      2        2 
   1   chr1_75599500     HCab    G    A        0      0        2 
   1   chr1_75599500     HPrz    G    A        0      0        2 
   1   chr1_75599500     ZBoe    G    A        0      0        2 
   1   chr1_75599500     ZGre    G    A        0      0        2 
   1   chr1_75599500     ZHar    G    A        0      0        2 
   1   chr1_75599500   Sample    G    A        1      2        2 
   1   chr1_75601822     AAsi    C    A        0      0        2 
   1   chr1_75601822     AKia    C    A        0      0        2 
   1   chr1_75601822     AOna    C    A        0      0        2 
   1   chr1_75601822     ASom    C    A        0      0        2 
   1   chr1_75601822     HCab    C    A        0      0        2 
   1   chr1_75601822     HPrz    C    A        0      0        2 
   1   chr1_75601822     ZBoe    C    A        0      0        2 
   1   chr1_75601822     ZGre    C    A        0      0        2 
   1   chr1_75601822     ZHar    C    A        1      2        2 
   1   chr1_75601822   Sample    C    A        0      0        2 
   1   chr1_75605937     AAsi    T    C        0      0        2 
   1   chr1_75605937     AKia    T    C        0      0        2 
   1   chr1_75605937     AOna    T    C        0      0        2 
   1   chr1_75605937     ASom    T    C        0      0        2 
   1   chr1_75605937     HCab    T    C      0.5      1        2 
   1   chr1_75605937     HPrz    T    C        0      0        2 
   1   chr1_75605937     ZBoe    T    C        0      0        2 
   1   chr1_75605937     ZGre    T    C        0      0        2 
   1   chr1_75605937     ZHar    T    C        0      0        2 
   1   chr1_75605937   Sample    T    C        0      0        2 
   1   chr1_75614207     AAsi    T    C        0      0        2 
   1   chr1_75614207     AKia    T    C        0      0        2 
   1   chr1_75614207     AOna    T    C        0      0        2 
   1   chr1_75614207     ASom    T    C        0      0        2 
   1   chr1_75614207     HCab    T    C      0.5      1        2 
   1   chr1_75614207     HPrz    T    C      0.5      1        2 
   1   chr1_75614207     ZBoe    T    C        0      0        2 
   1   chr1_75614207     ZGre    T    C        0      0        2 
   1   chr1_75614207     ZHar    T    C        0      0        2 
   1   chr1_75614207   Sample    T    C        0      0        2 
   1   chr1_75635865     AAsi    T    C        0      0        2 
   1   chr1_75635865     AKia    T    C        0      0        2 
   1   chr1_75635865     AOna    T    C        0      0        2 
   1   chr1_75635865     ASom    T    C        0      0        2 
   1   chr1_75635865     HCab    T    C        0      0        2 
   1   chr1_75635865     HPrz    T    C        0      0        2 
   1   chr1_75635865     ZBoe    T    C      0.5      1        2 
   1   chr1_75635865     ZGre    T    C        0      0        2 
   1   chr1_75635865     ZHar    T    C        0      0        2 
   1   chr1_75635865   Sample    T    C        0      0        2 
   1   chr1_75649264     AAsi    T    C        0      0        2 
   1   chr1_75649264     AKia    T    C        0      0        2 
   1   chr1_75649264     AOna    T    C        0      0        2 
   1   chr1_75649264     ASom    T    C        0      0        2 
   1   chr1_75649264     HCab    T    C        1      2        2 
   1   chr1_75649264     HPrz    T    C        1      2        2 
   1   chr1_75649264     ZBoe    T    C        0      0        2 
   1   chr1_75649264     ZGre    T    C        0      0        2 
   1   chr1_75649264     ZHar    T    C        0      0        2 
   1   chr1_75649264   Sample    T    C        0      0        2 
   1   chr1_75649892     AAsi    T    C        0      0        2 
   1   chr1_75649892     AKia    T    C        0      0        2 
   1   chr1_75649892     AOna    T    C        0      0        2 
   1   chr1_75649892     ASom    T    C        0      0        2 
   1   chr1_75649892     HCab    T    C        0      0        2 
   1   chr1_75649892     HPrz    T    C        0      0        2 
   1   chr1_75649892     ZBoe    T    C        0      0        2 
   1   chr1_75649892     ZGre    T    C        1      2        2 
   1   chr1_75649892     ZHar    T    C        0      0        2 
   1   chr1_75649892   Sample    T    C        0      0        2 
   1   chr1_75655015     AAsi    C    G        0      0        2 
   1   chr1_75655015     AKia    C    G        0      0        2 
   1   chr1_75655015     AOna    C    G        1      2        2 
   1   chr1_75655015     ASom    C    G        0      0        2 
   1   chr1_75655015     HCab    C    G        0      0        2 
   1   chr1_75655015     HPrz    C    G        0      0        2 
   1   chr1_75655015     ZBoe    C    G        0      0        2 
   1   chr1_75655015     ZGre    C    G        0      0        2 
   1   chr1_75655015     ZHar    C    G        0      0        2 
   1   chr1_75655015   Sample    C    G        0      0        2 
   1   chr1_75656929     AAsi    C    A        0      0        2 
   1   chr1_75656929     AKia    C    A        0      0        2 
   1   chr1_75656929     AOna    C    A      0.5      1        2 
   1   chr1_75656929     ASom    C    A        0      0        2 
   1   chr1_75656929     HCab    C    A        0      0        2 
   1   chr1_75656929     HPrz    C    A        0      0        2 
   1   chr1_75656929     ZBoe    C    A        0      0        2 
   1   chr1_75656929     ZGre    C    A        0      0        2 
   1   chr1_75656929     ZHar    C    A        0      0        2 
   1   chr1_75656929   Sample    C    A        0      0        2 
   1   chr1_75668049     AAsi    T    C        0      0        2 
   1   chr1_75668049     AKia    T    C        0      0        2 
   1   chr1_75668049     AOna    T    C        0      0        2 
   1   chr1_75668049     ASom    T    C        0      0        2 
   1   chr1_75668049     HCab    T    C        1      2        2 
   1   chr1_75668049     HPrz    T    C        1      2        2 
   1   chr1_75668049     ZBoe    T    C        0      0        2 
   1   chr1_75668049     ZGre    T    C        0      0        2 
   1   chr1_75668049     ZHar    T    C        0      0        2 
   1   chr1_75668049   Sample    T    C        0      0        2 
   1   chr1_75672565     AAsi    G    A        0      0        2 
   1   chr1_75672565     AKia    G    A        0      0        2 
   1   chr1_75672565     AOna    G    A        0      0        2 
   1   chr1_75672565     ASom    G    A        0      0        2 
   1   chr1_75672565     HCab    G    A        0      0        2 
   1   chr1_75672565     HPrz    G    A      0.5      1        2 
   1   chr1_75672565     ZBoe    G    A        0      0        2 
   1   chr1_75672565     ZGre    G    A        0      0        2 
   1   chr1_75672565     ZHar    G    A        0      0        2 
   1   chr1_75672565   Sample    G    A        0      0        2 
   1   chr1_75679051     AAsi    T    C        0      0        2 
   1   chr1_75679051     AKia    T    C        0      0        2 
   1   chr1_75679051     AOna    T    C        0      0        2 
   1   chr1_75679051     ASom    T    C        0      0        2 
   1   chr1_75679051     HCab    T    C        0      0        2 
   1   chr1_75679051     HPrz    T    C      0.5      1        2 
   1   chr1_75679051     ZBoe    T    C        0      0        2 
   1   chr1_75679051     ZGre    T    C        0      0        2 
   1   chr1_75679051     ZHar    T    C        0      0        2 
   1   chr1_75679051   Sample    T    C        0      0        2 
   1   chr1_75679306     AAsi    C    T        0      0        2 
   1   chr1_75679306     AKia    C    T        0      0        2 
   1   chr1_75679306     AOna    C    T        0      0        2 
   1   chr1_75679306     ASom    C    T        0      0        2 
   1   chr1_75679306     HCab    C    T        0      0        2 
   1   chr1_75679306     HPrz    C    T      0.5      1        2 
   1   chr1_75679306     ZBoe    C    T        0      0        2 
   1   chr1_75679306     ZGre    C    T        0      0        2 
   1   chr1_75679306     ZHar    C    T        0      0        2 
   1   chr1_75679306   Sample    C    T        0      0        2 
   1   chr1_75703902     AAsi    C    G        0      0        2 
   1   chr1_75703902     AKia    C    G        0      0        2 
   1   chr1_75703902     AOna    C    G        0      0        2 
   1   chr1_75703902     ASom    C    G        0      0        2 
   1   chr1_75703902     HCab    C    G        0      0        2 
   1   chr1_75703902     HPrz    C    G        0      0        2 
   1   chr1_75703902     ZBoe    C    G      0.5      1        2 
   1   chr1_75703902     ZGre    C    G        0      0        2 
   1   chr1_75703902     ZHar    C    G        0      0        2 
   1   chr1_75703902   Sample    C    G        0      0        2 
   1   chr1_75712966     AAsi    G    T        0      0        2 
   1   chr1_75712966     AKia    G    T        0      0        2 
   1   chr1_75712966     AOna    G    T        0      0        2 
   1   chr1_75712966     ASom    G    T        0      0        2 
   1   chr1_75712966     HCab    G    T        1      2        2 
   1   chr1_75712966     HPrz    G    T        1      2        2 
   1   chr1_75712966     ZBoe    G    T        0      0        2 
   1   chr1_75712966     ZGre    G    T        0      0        2 
   1   chr1_75712966     ZHar    G    T        0      0        2 
   1   chr1_75712966   Sample    G    T        0      0        2 
   1   chr1_75714869     AAsi    C    T        0      0        2 
   1   chr1_75714869     AKia    C    T        0      0        2 
   1   chr1_75714869     AOna    C    T        0      0        2 
   1   chr1_75714869     ASom    C    T        0      0        2 
   1   chr1_75714869     HCab    C    T        1      2        2 
   1   chr1_75714869     HPrz    C    T        1      2        2 
   1   chr1_75714869     ZBoe    C    T        0      0        2 
   1   chr1_75714869     ZGre    C    T        0      0        2 
   1   chr1_75714869     ZHar    C    T        0      0        2 
   1   chr1_75714869   Sample    C    T        0      0        2 
   1   chr1_75715097     AAsi    A    G        0      0        2 
   1   chr1_75715097     AKia    A    G        0      0        2 
   1   chr1_75715097     AOna    A    G        0      0        2 
   1   chr1_75715097     ASom    A    G        0      0        2 
   1   chr1_75715097     HCab    A    G        1      2        2 
   1   chr1_75715097     HPrz    A    G        1      2        2 
   1   chr1_75715097     ZBoe    A    G        0      0        2 
   1   chr1_75715097     ZGre    A    G        0      0        2 
   1   chr1_75715097     ZHar    A    G        0      0        2 
   1   chr1_75715097   Sample    A    G        0      0        2 
   1   chr1_75729763     AAsi    G    A        0      0        2 
   1   chr1_75729763     AKia    G    A        1      2        2 
   1   chr1_75729763     AOna    G    A        1      2        2 
   1   chr1_75729763     ASom    G    A        0      0        2 
   1   chr1_75729763     HCab    G    A        0      0        2 
   1   chr1_75729763     HPrz    G    A        0      0        2 
   1   chr1_75729763     ZBoe    G    A        0      0        2 
   1   chr1_75729763     ZGre    G    A        0      0        2 
   1   chr1_75729763     ZHar    G    A        0      0        2 
   1   chr1_75729763   Sample    G    A        0      0        2 
   1   chr1_75756201     AAsi    A    G        0      0        2 
   1   chr1_75756201     AKia    A    G        1      2        2 
   1   chr1_75756201     AOna    A    G        1      2        2 
   1   chr1_75756201     ASom    A    G        0      0        2 
   1   chr1_75756201     HCab    A    G        0      0        2 
   1   chr1_75756201     HPrz    A    G        0      0        2 
   1   chr1_75756201     ZBoe    A    G        0      0        2 
   1   chr1_75756201     ZGre    A    G        0      0        2 
   1   chr1_75756201     ZHar    A    G        0      0        2 
   1   chr1_75756201   Sample    A    G        0      0        2 
   1   chr1_75766627     AAsi    A    G        0      0        2 
   1   chr1_75766627     AKia    A    G        0      0        2 
   1   chr1_75766627     AOna    A    G        0      0        2 
   1   chr1_75766627     ASom    A    G        0      0        2 
   1   chr1_75766627     HCab    A    G        1      2        2 
   1   chr1_75766627     HPrz    A    G        1      2        2 
   1   chr1_75766627     ZBoe    A    G        0      0        2 
   1   chr1_75766627     ZGre    A    G        0      0        2 
   1   chr1_75766627     ZHar    A    G        0      0        2 
   1   chr1_75766627   Sample    A    G        0      0        2 
   1   chr1_75770302     AAsi    C    G        0      0        2 
   1   chr1_75770302     AKia    C    G        0      0        2 
   1   chr1_75770302     AOna    C    G        0      0        2 
   1   chr1_75770302     ASom    C    G        0      0        2 
   1   chr1_75770302     HCab    C    G        1      2        2 
   1   chr1_75770302     HPrz    C    G        1      2        2 
   1   chr1_75770302     ZBoe    C    G        0      0        2 
   1   chr1_75770302     ZGre    C    G        0      0        2 
   1   chr1_75770302     ZHar    C    G        0      0        2 
   1   chr1_75770302   Sample    C    G        0      0        2 
   1   chr1_75774064     AAsi    A    G        0      0        2 
   1   chr1_75774064     AKia    A    G      0.5      1        2 
   1   chr1_75774064     AOna    A    G        0      0        2 
   1   chr1_75774064     ASom    A    G        0      0        2 
   1   chr1_75774064     HCab    A    G        0      0        2 
   1   chr1_75774064     HPrz    A    G        0      0        2 
   1   chr1_75774064     ZBoe    A    G        0      0        2 
   1   chr1_75774064     ZGre    A    G        0      0        2 
   1   chr1_75774064     ZHar    A    G        0      0        2 
   1   chr1_75774064   Sample    A    G        0      0        2 
   1   chr1_75776347     AAsi    T    C        0      0        2 
   1   chr1_75776347     AKia    T    C        0      0        2 
   1   chr1_75776347     AOna    T    C        0      0        2 
   1   chr1_75776347     ASom    T    C        0      0        2 
   1   chr1_75776347     HCab    T    C      0.5      1        2 
   1   chr1_75776347     HPrz    T    C        0      0        2 
   1   chr1_75776347     ZBoe    T    C        0      0        2 
   1   chr1_75776347     ZGre    T    C        0      0        2 
   1   chr1_75776347     ZHar    T    C        0      0        2 
   1   chr1_75776347   Sample    T    C        1      2        2 
   1   chr1_75776704     AAsi    A    G        0      0        2 
   1   chr1_75776704     AKia    A    G        0      0        2 
   1   chr1_75776704     AOna    A    G        0      0        2 
   1   chr1_75776704     ASom    A    G        0      0        2 
   1   chr1_75776704     HCab    A    G        0      0        2 
   1   chr1_75776704     HPrz    A    G        0      0        2 
   1   chr1_75776704     ZBoe    A    G        0      0        2 
   1   chr1_75776704     ZGre    A    G        0      0        2 
   1   chr1_75776704     ZHar    A    G        1      2        2 
   1   chr1_75776704   Sample    A    G        0      0        2 
   1   chr1_75776964     AAsi    A    G        0      0        2 
   1   chr1_75776964     AKia    A    G        0      0        2 
   1   chr1_75776964     AOna    A    G        0      0        2 
   1   chr1_75776964     ASom    A    G        0      0        2 
   1   chr1_75776964     HCab    A    G      0.5      1        2 
   1   chr1_75776964     HPrz    A    G        0      0        2 
   1   chr1_75776964     ZBoe    A    G        0      0        2 
   1   chr1_75776964     ZGre    A    G        0      0        2 
   1   chr1_75776964     ZHar    A    G        0      0        2 
   1   chr1_75776964   Sample    A    G        0      0        2 
   1   chr1_75778113     AAsi    G    C        0      0        2 
   1   chr1_75778113     AKia    G    C        0      0        2 
   1   chr1_75778113     AOna    G    C        0      0        2 
   1   chr1_75778113     ASom    G    C        0      0        2 
   1   chr1_75778113     HCab    G    C        1      2        2 
   1   chr1_75778113     HPrz    G    C        1      2        2 
   1   chr1_75778113     ZBoe    G    C        0      0        2 
   1   chr1_75778113     ZGre    G    C        0      0        2 
   1   chr1_75778113     ZHar    G    C        0      0        2 
   1   chr1_75778113   Sample    G    C        0      0        2 
   1   chr1_75779902     AAsi    C    A        0      0        2 
   1   chr1_75779902     AKia    C    A      0.5      1        2 
   1   chr1_75779902     AOna    C    A        0      0        2 
   1   chr1_75779902     ASom    C    A        0      0        2 
   1   chr1_75779902     HCab    C    A        0      0        2 
   1   chr1_75779902     HPrz    C    A        0      0        2 
   1   chr1_75779902     ZBoe    C    A        0      0        2 
   1   chr1_75779902     ZGre    C    A        0      0        2 
   1   chr1_75779902     ZHar    C    A        0      0        2 
   1   chr1_75779902   Sample    C    A        0      0        2 
   1   chr1_75780311     AAsi    A    G        0      0        2 
   1   chr1_75780311     AKia    A    G        0      0        2 
   1   chr1_75780311     AOna    A    G        0      0        2 
   1   chr1_75780311     ASom    A    G        0      0        2 
   1   chr1_75780311     HCab    A    G        0      0        2 
   1   chr1_75780311     HPrz    A    G        0      0        2 
   1   chr1_75780311     ZBoe    A    G        0      0        2 
   1   chr1_75780311     ZGre    A    G        0      0        2 
   1   chr1_75780311     ZHar    A    G        1      2        2 
   1   chr1_75780311   Sample    A    G        0      0        2 
   1   chr1_75782193     AAsi    G    A        0      0        2 
   1   chr1_75782193     AKia    G    A        0      0        2 
   1   chr1_75782193     AOna    G    A        0      0        2 
   1   chr1_75782193     ASom    G    A        0      0        2 
   1   chr1_75782193     HCab    G    A        1      2        2 
   1   chr1_75782193     HPrz    G    A        1      2        2 
   1   chr1_75782193     ZBoe    G    A        0      0        2 
   1   chr1_75782193     ZGre    G    A        0      0        2 
   1   chr1_75782193     ZHar    G    A        0      0        2 
   1   chr1_75782193   Sample    G    A        0      0        2 
   1   chr1_75782510     AAsi    T    C        0      0        2 
   1   chr1_75782510     AKia    T    C        0      0        2 
   1   chr1_75782510     AOna    T    C        0      0        2 
   1   chr1_75782510     ASom    T    C        0      0        2 
   1   chr1_75782510     HCab    T    C        0      0        2 
   1   chr1_75782510     HPrz    T    C        0      0        2 
   1   chr1_75782510     ZBoe    T    C        0      0        2 
   1   chr1_75782510     ZGre    T    C        1      2        2 
   1   chr1_75782510     ZHar    T    C        0      0        2 
   1   chr1_75782510   Sample    T    C        0      0        2 
   1   chr1_75786998     AAsi    T    C        0      0        2 
   1   chr1_75786998     AKia    T    C        0      0        2 
   1   chr1_75786998     AOna    T    C        0      0        2 
   1   chr1_75786998     ASom    T    C        0      0        2 
   1   chr1_75786998     HCab    T    C        0      0        2 
   1   chr1_75786998     HPrz    T    C        0      0        2 
   1   chr1_75786998     ZBoe    T    C        1      2        2 
   1   chr1_75786998     ZGre    T    C        0      0        2 
   1   chr1_75786998     ZHar    T    C        0      0        2 
   1   chr1_75786998   Sample    T    C        0      0        2 
   1   chr1_75792801     AAsi    C    A        0      0        2 
   1   chr1_75792801     AKia    C    A        0      0        2 
   1   chr1_75792801     AOna    C    A      0.5      1        2 
   1   chr1_75792801     ASom    C    A        0      0        2 
   1   chr1_75792801     HCab    C    A        0      0        2 
   1   chr1_75792801     HPrz    C    A        0      0        2 
   1   chr1_75792801     ZBoe    C    A        0      0        2 
   1   chr1_75792801     ZGre    C    A        0      0        2 
   1   chr1_75792801     ZHar    C    A        0      0        2 
   1   chr1_75792801   Sample    C    A        0      0        2 
   1   chr1_75794745     AAsi    T    C        0      0        2 
   1   chr1_75794745     AKia    T    C        0      0        2 
   1   chr1_75794745     AOna    T    C        0      0        2 
   1   chr1_75794745     ASom    T    C        0      0        2 
   1   chr1_75794745     HCab    T    C        0      0        2 
   1   chr1_75794745     HPrz    T    C        0      0        2 
   1   chr1_75794745     ZBoe    T    C        0      0        2 
   1   chr1_75794745     ZGre    T    C        0      0        2 
   1   chr1_75794745     ZHar    T    C        1      2        2 
   1   chr1_75794745   Sample    T    C        0      0        2 
   1   chr1_75797824     AAsi    C    A        0      0        2 
   1   chr1_75797824     AKia    C    A        0      0        2 
   1   chr1_75797824     AOna    C    A      0.5      1        2 
   1   chr1_75797824     ASom    C    A        0      0        2 
   1   chr1_75797824     HCab    C    A        0      0        2 
   1   chr1_75797824     HPrz    C    A        0      0        2 
   1   chr1_75797824     ZBoe    C    A        0      0        2 
   1   chr1_75797824     ZGre    C    A        0      0        2 
   1   chr1_75797824     ZHar    C    A        0      0        2 
   1   chr1_75797824   Sample    C    A        0      0        2 
   1   chr1_75798443     AAsi    G    C        0      0        2 
   1   chr1_75798443     AKia    G    C        0      0        2 
   1   chr1_75798443     AOna    G    C        0      0        2 
   1   chr1_75798443     ASom    G    C        0      0        2 
   1   chr1_75798443     HCab    G    C        0      0        2 
   1   chr1_75798443     HPrz    G    C        0      0        2 
   1   chr1_75798443     ZBoe    G    C      0.5      1        2 
   1   chr1_75798443     ZGre    G    C        0      0        2 
   1   chr1_75798443     ZHar    G    C        0      0        2 
   1   chr1_75798443   Sample    G    C        0      0        2 
   1   chr1_75798750     AAsi    A    G        0      0        2 
   1   chr1_75798750     AKia    A    G        0      0        2 
   1   chr1_75798750     AOna    A    G        0      0        2 
   1   chr1_75798750     ASom    A    G        0      0        2 
   1   chr1_75798750     HCab    A    G        0      0        2 
   1   chr1_75798750     HPrz    A    G        0      0        2 
   1   chr1_75798750     ZBoe    A    G        0      0        2 
   1   chr1_75798750     ZGre    A    G        0      0        2 
   1   chr1_75798750     ZHar    A    G        1      2        2 
   1   chr1_75798750   Sample    A    G        0      0        2 
   1   chr1_75801209     AAsi    T    C        0      0        2 
   1   chr1_75801209     AKia    T    C        0      0        2 
   1   chr1_75801209     AOna    T    C        0      0        2 
   1   chr1_75801209     ASom    T    C        0      0        2 
   1   chr1_75801209     HCab    T    C        0      0        2 
   1   chr1_75801209     HPrz    T    C      0.5      1        2 
   1   chr1_75801209     ZBoe    T    C        0      0        2 
   1   chr1_75801209     ZGre    T    C        0      0        2 
   1   chr1_75801209     ZHar    T    C        0      0        2 
   1   chr1_75801209   Sample    T    C        0      0        2 
   1   chr1_75804981     AAsi    T    C        0      0        2 
   1   chr1_75804981     AKia    T    C        0      0        2 
   1   chr1_75804981     AOna    T    C        0      0        2 
   1   chr1_75804981     ASom    T    C        0      0        2 
   1   chr1_75804981     HCab    T    C        0      0        2 
   1   chr1_75804981     HPrz    T    C        0      0        2 
   1   chr1_75804981     ZBoe    T    C      0.5      1        2 
   1   chr1_75804981     ZGre    T    C        0      0        2 
   1   chr1_75804981     ZHar    T    C        0      0        2 
   1   chr1_75804981   Sample    T    C        0      0        2 
   1   chr1_75805265     AAsi    T    C        0      0        2 
   1   chr1_75805265     AKia    T    C        0      0        2 
   1   chr1_75805265     AOna    T    C        0      0        2 
   1   chr1_75805265     ASom    T    C        0      0        2 
   1   chr1_75805265     HCab    T    C        0      0        2 
   1   chr1_75805265     HPrz    T    C        0      0        2 
   1   chr1_75805265     ZBoe    T    C        0      0        2 
   1   chr1_75805265     ZGre    T    C        0      0        2 
   1   chr1_75805265     ZHar    T    C        1      2        2 
   1   chr1_75805265   Sample    T    C        0      0        2 
   1   chr1_75815879     AAsi    G    C        0      0        2 
   1   chr1_75815879     AKia    G    C        0      0        2 
   1   chr1_75815879     AOna    G    C        0      0        2 
   1   chr1_75815879     ASom    G    C        0      0        2 
   1   chr1_75815879     HCab    G    C        1      2        2 
   1   chr1_75815879     HPrz    G    C        1      2        2 
   1   chr1_75815879     ZBoe    G    C        0      0        2 
   1   chr1_75815879     ZGre    G    C        0      0        2 
   1   chr1_75815879     ZHar    G    C        0      0        2 
   1   chr1_75815879   Sample    G    C        0      0        2 
   1   chr1_75826407     AAsi    C    A        0      0        2 
   1   chr1_75826407     AKia    C    A        0      0        2 
   1   chr1_75826407     AOna    C    A        0      0        2 
   1   chr1_75826407     ASom    C    A        0      0        2 
   1   chr1_75826407     HCab    C    A        0      0        2 
   1   chr1_75826407     HPrz    C    A        0      0        2 
   1   chr1_75826407     ZBoe    C    A        0      0        2 
   1   chr1_75826407     ZGre    C    A        0      0        2 
   1   chr1_75826407     ZHar    C    A        1      2        2 
   1   chr1_75826407   Sample    C    A        0      0        2 
   1   chr1_75838048     AAsi    A    G        0      0        2 
   1   chr1_75838048     AKia    A    G      0.5      1        2 
   1   chr1_75838048     AOna    A    G        0      0        2 
   1   chr1_75838048     ASom    A    G        0      0        2 
   1   chr1_75838048     HCab    A    G        0      0        2 
   1   chr1_75838048     HPrz    A    G        0      0        2 
   1   chr1_75838048     ZBoe    A    G        0      0        2 
   1   chr1_75838048     ZGre    A    G        0      0        2 
   1   chr1_75838048     ZHar    A    G        0      0        2 
   1   chr1_75838048   Sample    A    G        0      0        2 
   1   chr1_75840581     AAsi    T    C        0      0        2 
   1   chr1_75840581     AKia    T    C        0      0        2 
   1   chr1_75840581     AOna    T    C        0      0        2 
   1   chr1_75840581     ASom    T    C        0      0        2 
   1   chr1_75840581     HCab    T    C        0      0        2 
   1   chr1_75840581     HPrz    T    C        0      0        2 
   1   chr1_75840581     ZBoe    T    C        0      0        2 
   1   chr1_75840581     ZGre    T    C        0      0        2 
   1   chr1_75840581     ZHar    T    C        1      2        2 
   1   chr1_75840581   Sample    T    C        0      0        2 
   1   chr1_75841288     AAsi    G    T        0      0        2 
   1   chr1_75841288     AKia    G    T        0      0        2 
   1   chr1_75841288     AOna    G    T        1      2        2 
   1   chr1_75841288     ASom    G    T        0      0        2 
   1   chr1_75841288     HCab    G    T        0      0        2 
   1   chr1_75841288     HPrz    G    T        0      0        2 
   1   chr1_75841288     ZBoe    G    T        0      0        2 
   1   chr1_75841288     ZGre    G    T        0      0        2 
   1   chr1_75841288     ZHar    G    T        0      0        2 
   1   chr1_75841288   Sample    G    T        0      0        2 
   1   chr1_75841969     AAsi    A    T      0.5      1        2 
   1   chr1_75841969     AKia    A    T        0      0        2 
   1   chr1_75841969     AOna    A    T        0      0        2 
   1   chr1_75841969     ASom    A    T        0      0        2 
   1   chr1_75841969     HCab    A    T        0      0        2 
   1   chr1_75841969     HPrz    A    T        0      0        2 
   1   chr1_75841969     ZBoe    A    T        0      0        2 
   1   chr1_75841969     ZGre    A    T        0      0        2 
   1   chr1_75841969     ZHar    A    T        0      0        2 
   1   chr1_75841969   Sample    A    T        0      0        2 
   1   chr1_75845918     AAsi    T    G        0      0        2 
   1   chr1_75845918     AKia    T    G        0      0        2 
   1   chr1_75845918     AOna    T    G        0      0        2 
   1   chr1_75845918     ASom    T    G        0      0        2 
   1   chr1_75845918     HCab    T    G        1      2        2 
   1   chr1_75845918     HPrz    T    G        1      2        2 
   1   chr1_75845918     ZBoe    T    G        0      0        2 
   1   chr1_75845918     ZGre    T    G        0      0        2 
   1   chr1_75845918     ZHar    T    G        0      0        2 
   1   chr1_75845918   Sample    T    G        0      0        2 
   1   chr1_75856587     AAsi    T    C        0      0        2 
   1   chr1_75856587     AKia    T    C        0      0        2 
   1   chr1_75856587     AOna    T    C        1      2        2 
   1   chr1_75856587     ASom    T    C        0      0        2 
   1   chr1_75856587     HCab    T    C        0      0        2 
   1   chr1_75856587     HPrz    T    C        0      0        2 
   1   chr1_75856587     ZBoe    T    C        0      0        2 
   1   chr1_75856587     ZGre    T    C        0      0        2 
   1   chr1_75856587     ZHar    T    C        0      0        2 
   1   chr1_75856587   Sample    T    C        0      0        2 
   1   chr1_75895424     AAsi    G    A        0      0        2 
   1   chr1_75895424     AKia    G    A        1      2        2 
   1   chr1_75895424     AOna    G    A        1      2        2 
   1   chr1_75895424     ASom    G    A        0      0        2 
   1   chr1_75895424     HCab    G    A        0      0        2 
   1   chr1_75895424     HPrz    G    A        0      0        2 
   1   chr1_75895424     ZBoe    G    A        1      2        2 
   1   chr1_75895424     ZGre    G    A        0      0        2 
   1   chr1_75895424     ZHar    G    A        0      0        2 
   1   chr1_75895424   Sample    G    A        0      0        2 
   1   chr1_75906491     AAsi    C    G        0      0        2 
   1   chr1_75906491     AKia    C    G        0      0        2 
   1   chr1_75906491     AOna    C    G        0      0        2 
   1   chr1_75906491     ASom    C    G        0      0        2 
   1   chr1_75906491     HCab    C    G        0      0        2 
   1   chr1_75906491     HPrz    C    G        0      0        2 
   1   chr1_75906491     ZBoe    C    G      0.5      1        2 
   1   chr1_75906491     ZGre    C    G        0      0        2 
   1   chr1_75906491     ZHar    C    G        0      0        2 
   1   chr1_75906491   Sample    C    G        0      0        2 
   1   chr1_75908118     AAsi    A    G        0      0        2 
   1   chr1_75908118     AKia    A    G        0      0        2 
   1   chr1_75908118     AOna    A    G        0      0        2 
   1   chr1_75908118     ASom    A    G        0      0        2 
   1   chr1_75908118     HCab    A    G        0      0        2 
   1   chr1_75908118     HPrz    A    G        0      0        2 
   1   chr1_75908118     ZBoe    A    G        0      0        2 
   1   chr1_75908118     ZGre    A    G        1      2        2 
   1   chr1_75908118     ZHar    A    G        0      0        2 
   1   chr1_75908118   Sample    A    G        1      2        2 
   1   chr1_75911700     AAsi    G    A        0      0        2 
   1   chr1_75911700     AKia    G    A        1      2        2 
   1   chr1_75911700     AOna    G    A        1      2        2 
   1   chr1_75911700     ASom    G    A        0      0        2 
   1   chr1_75911700     HCab    G    A        0      0        2 
   1   chr1_75911700     HPrz    G    A        0      0        2 
   1   chr1_75911700     ZBoe    G    A        0      0        2 
   1   chr1_75911700     ZGre    G    A        0      0        2 
   1   chr1_75911700     ZHar    G    A        0      0        2 
   1   chr1_75911700   Sample    G    A        0      0        2 
   1   chr1_75921494     AAsi    C    G        0      0        2 
   1   chr1_75921494     AKia    C    G        1      2        2 
   1   chr1_75921494     AOna    C    G        0      0        2 
   1   chr1_75921494     ASom    C    G        0      0        2 
   1   chr1_75921494     HCab    C    G        0      0        2 
   1   chr1_75921494     HPrz    C    G        0      0        2 
   1   chr1_75921494     ZBoe    C    G        0      0        2 
   1   chr1_75921494     ZGre    C    G        0      0        2 
   1   chr1_75921494     ZHar    C    G        0      0        2 
   1   chr1_75921494   Sample    C    G        0      0        2 
   1   chr1_75928012     AAsi    T    C        1      2        2 
   1   chr1_75928012     AKia    T    C        0      0        2 
   1   chr1_75928012     AOna    T    C        0      0        2 
   1   chr1_75928012     ASom    T    C        1      2        2 
   1   chr1_75928012     HCab    T    C        0      0        2 
   1   chr1_75928012     HPrz    T    C        0      0        2 
   1   chr1_75928012     ZBoe    T    C        0      0        2 
   1   chr1_75928012     ZGre    T    C        0      0        2 
   1   chr1_75928012     ZHar    T    C        0      0        2 
   1   chr1_75928012   Sample    T    C        1      2        2 
   1   chr1_75932538     AAsi    A    T        0      0        2 
   1   chr1_75932538     AKia    A    T        0      0        2 
   1   chr1_75932538     AOna    A    T        0      0        2 
   1   chr1_75932538     ASom    A    T        0      0        2 
   1   chr1_75932538     HCab    A    T        1      2        2 
   1   chr1_75932538     HPrz    A    T        1      2        2 
   1   chr1_75932538     ZBoe    A    T        0      0        2 
   1   chr1_75932538     ZGre    A    T        0      0        2 
   1   chr1_75932538     ZHar    A    T        0      0        2 
   1   chr1_75932538   Sample    A    T        0      0        2 
   1   chr1_75946624     AAsi    T    C        0      0        2 
   1   chr1_75946624     AKia    T    C        0      0        2 
   1   chr1_75946624     AOna    T    C        0      0        2 
   1   chr1_75946624     ASom    T    C        0      0        2 
   1   chr1_75946624     HCab    T    C        1      2        2 
   1   chr1_75946624     HPrz    T    C        1      2        2 
   1   chr1_75946624     ZBoe    T    C        0      0        2 
   1   chr1_75946624     ZGre    T    C        0      0        2 
   1   chr1_75946624     ZHar    T    C        0      0        2 
   1   chr1_75946624   Sample    T    C        0      0        2 
   1   chr1_75949312     AAsi    C    T        0      0        2 
   1   chr1_75949312     AKia    C    T        0      0        2 
   1   chr1_75949312     AOna    C    T        0      0        2 
   1   chr1_75949312     ASom    C    T        0      0        2 
   1   chr1_75949312     HCab    C    T        0      0        2 
   1   chr1_75949312     HPrz    C    T        0      0        2 
   1   chr1_75949312     ZBoe    C    T        0      0        2 
   1   chr1_75949312     ZGre    C    T      0.5      1        2 
   1   chr1_75949312     ZHar    C    T        0      0        2 
   1   chr1_75949312   Sample    C    T        0      0        2 
   1   chr1_75949699     AAsi    A    T        0      0        2 
   1   chr1_75949699     AKia    A    T        0      0        2 
   1   chr1_75949699     AOna    A    T        0      0        2 
   1   chr1_75949699     ASom    A    T        0      0        2 
   1   chr1_75949699     HCab    A    T        1      2        2 
   1   chr1_75949699     HPrz    A    T        1      2        2 
   1   chr1_75949699     ZBoe    A    T        0      0        2 
   1   chr1_75949699     ZGre    A    T        0      0        2 
   1   chr1_75949699     ZHar    A    T        0      0        2 
   1   chr1_75949699   Sample    A    T        0      0        2 
   1   chr1_75955665     AAsi    C    T        0      0        2 
   1   chr1_75955665     AKia    C    T        0      0        2 
   1   chr1_75955665     AOna    C    T        0      0        2 
   1   chr1_75955665     ASom    C    T        0      0        2 
   1   chr1_75955665     HCab    C    T        0      0        2 
   1   chr1_75955665     HPrz    C    T        0      0        2 
   1   chr1_75955665     ZBoe    C    T        1      2        2 
   1   chr1_75955665     ZGre    C    T        0      0        2 
   1   chr1_75955665     ZHar    C    T        0      0        2 
   1   chr1_75955665   Sample    C    T        0      0        2 
   1   chr1_75976632     AAsi    G    T        0      0        2 
   1   chr1_75976632     AKia    G    T        0      0        2 
   1   chr1_75976632     AOna    G    T        0      0        2 
   1   chr1_75976632     ASom    G    T        0      0        2 
   1   chr1_75976632     HCab    G    T        0      0        2 
   1   chr1_75976632     HPrz    G    T        0      0        2 
   1   chr1_75976632     ZBoe    G    T        0      0        2 
   1   chr1_75976632     ZGre    G    T        0      0        2 
   1   chr1_75976632     ZHar    G    T        1      2        2 
   1   chr1_75976632   Sample    G    T        0      0        2 
   1   chr1_75977689     AAsi    C    T        0      0        2 
   1   chr1_75977689     AKia    C    T        1      2        2 
   1   chr1_75977689     AOna    C    T        0      0        2 
   1   chr1_75977689     ASom    C    T        0      0        2 
   1   chr1_75977689     HCab    C    T        0      0        2 
   1   chr1_75977689     HPrz    C    T        0      0        2 
   1   chr1_75977689     ZBoe    C    T        0      0        2 
   1   chr1_75977689     ZGre    C    T        0      0        2 
   1   chr1_75977689     ZHar    C    T        0      0        2 
   1   chr1_75977689   Sample    C    T        0      0        2 
   1   chr1_75988464     AAsi    G    A        0      0        2 
   1   chr1_75988464     AKia    G    A        0      0        2 
   1   chr1_75988464     AOna    G    A        0      0        2 
   1   chr1_75988464     ASom    G    A        0      0        2 
   1   chr1_75988464     HCab    G    A        1      2        2 
   1   chr1_75988464     HPrz    G    A        1      2        2 
   1   chr1_75988464     ZBoe    G    A        0      0        2 
   1   chr1_75988464     ZGre    G    A        0      0        2 
   1   chr1_75988464     ZHar    G    A        0      0        2 
   1   chr1_75988464   Sample    G    A        0      0        2 
   1   chr1_76003735     AAsi    T    C        0      0        2 
   1   chr1_76003735     AKia    T    C        1      2        2 
   1   chr1_76003735     AOna    T    C        1      2        2 
   1   chr1_76003735     ASom    T    C        0      0        2 
   1   chr1_76003735     HCab    T    C        0      0        2 
   1   chr1_76003735     HPrz    T    C        0      0        2 
   1   chr1_76003735     ZBoe    T    C        0      0        2 
   1   chr1_76003735     ZGre    T    C        0      0        2 
   1   chr1_76003735     ZHar    T    C        0      0        2 
   1   chr1_76003735   Sample    T    C        0      0        2 
   1   chr1_76008818     AAsi    C    G        0      0        2 
   1   chr1_76008818     AKia    C    G        0      0        2 
   1   chr1_76008818     AOna    C    G        0      0        2 
   1   chr1_76008818     ASom    C    G        0      0        2 
   1   chr1_76008818     HCab    C    G        1      2        2 
   1   chr1_76008818     HPrz    C    G        1      2        2 
   1   chr1_76008818     ZBoe    C    G        0      0        2 
   1   chr1_76008818     ZGre    C    G        0      0        2 
   1   chr1_76008818     ZHar    C    G        0      0        2 
   1   chr1_76008818   Sample    C    G        0      0        2 
   1   chr1_76011284     AAsi    T    G        0      0        2 
   1   chr1_76011284     AKia    T    G        0      0        2 
   1   chr1_76011284     AOna    T    G        0      0        2 
   1   chr1_76011284     ASom    T    G        0      0        2 
   1   chr1_76011284     HCab    T    G        1      2        2 
   1   chr1_76011284     HPrz    T    G        1      2        2 
   1   chr1_76011284     ZBoe    T    G        0      0        2 
   1   chr1_76011284     ZGre    T    G        0      0        2 
   1   chr1_76011284     ZHar    T    G        0      0        2 
   1   chr1_76011284   Sample    T    G        0      0        2 
   1   chr1_76011649     AAsi    C    A        0      0        2 
   1   chr1_76011649     AKia    C    A        0      0        2 
   1   chr1_76011649     AOna    C    A        0      0        2 
   1   chr1_76011649     ASom    C    A        0      0        2 
   1   chr1_76011649     HCab    C    A        0      0        2 
   1   chr1_76011649     HPrz    C    A      0.5      1        2 
   1   chr1_76011649     ZBoe    C    A        0      0        2 
   1   chr1_76011649     ZGre    C    A        0      0        2 
   1   chr1_76011649     ZHar    C    A        0      0        2 
   1   chr1_76011649   Sample    C    A        0      0        2 
   1   chr1_76047691     AAsi    C    G        0      0        2 
   1   chr1_76047691     AKia    C    G      0.5      1        2 
   1   chr1_76047691     AOna    C    G        0      0        2 
   1   chr1_76047691     ASom    C    G        0      0        2 
   1   chr1_76047691     HCab    C    G        0      0        2 
   1   chr1_76047691     HPrz    C    G        0      0        2 
   1   chr1_76047691     ZBoe    C    G        0      0        2 
   1   chr1_76047691     ZGre    C    G        0      0        2 
   1   chr1_76047691     ZHar    C    G        0      0        2 
   1   chr1_76047691   Sample    C    G        0      0        2 
   1   chr1_76085329     AAsi    C    G        0      0        2 
   1   chr1_76085329     AKia    C    G        0      0        2 
   1   chr1_76085329     AOna    C    G        0      0        2 
   1   chr1_76085329     ASom    C    G        0      0        2 
   1   chr1_76085329     HCab    C    G        0      0        2 
   1   chr1_76085329     HPrz    C    G        0      0        2 
   1   chr1_76085329     ZBoe    C    G        0      0        2 
   1   chr1_76085329     ZGre    C    G        0      0        2 
   1   chr1_76085329     ZHar    C    G        1      2        2 
   1   chr1_76085329   Sample    C    G        0      0        2 
   1   chr1_76088780     AAsi    C    T        0      0        2 
   1   chr1_76088780     AKia    C    T        0      0        2 
   1   chr1_76088780     AOna    C    T        0      0        2 
   1   chr1_76088780     ASom    C    T        0      0        2 
   1   chr1_76088780     HCab    C    T        1      2        2 
   1   chr1_76088780     HPrz    C    T        1      2        2 
   1   chr1_76088780     ZBoe    C    T        0      0        2 
   1   chr1_76088780     ZGre    C    T        0      0        2 
   1   chr1_76088780     ZHar    C    T        0      0        2 
   1   chr1_76088780   Sample    C    T        0      0        2 
   1   chr1_76107594     AAsi    G    A        0      0        2 
   1   chr1_76107594     AKia    G    A        0      0        2 
   1   chr1_76107594     AOna    G    A        0      0        2 
   1   chr1_76107594     ASom    G    A        0      0        2 
   1   chr1_76107594     HCab    G    A        0      0        2 
   1   chr1_76107594     HPrz    G    A        0      0        2 
   1   chr1_76107594     ZBoe    G    A        1      2        2 
   1   chr1_76107594     ZGre    G    A        0      0        2 
   1   chr1_76107594     ZHar    G    A        0      0        2 
   1   chr1_76107594   Sample    G    A        0      0        2 
   1   chr1_76128410     AAsi    C    T        0      0        2 
   1   chr1_76128410     AKia    C    T        0      0        2 
   1   chr1_76128410     AOna    C    T        0      0        2 
   1   chr1_76128410     ASom    C    T        0      0        2 
   1   chr1_76128410     HCab    C    T        1      2        2 
   1   chr1_76128410     HPrz    C    T        1      2        2 
   1   chr1_76128410     ZBoe    C    T        0      0        2 
   1   chr1_76128410     ZGre    C    T        0      0        2 
   1   chr1_76128410     ZHar    C    T        0      0        2 
   1   chr1_76128410   Sample    C    T        0      0        2 
   1   chr1_76129648     AAsi    G    A        0      0        2 
   1   chr1_76129648     AKia    G    A        0      0        2 
   1   chr1_76129648     AOna    G    A        0      0        2 
   1   chr1_76129648     ASom    G    A        0      0        2 
   1   chr1_76129648     HCab    G    A        1      2        2 
   1   chr1_76129648     HPrz    G    A        1      2        2 
   1   chr1_76129648     ZBoe    G    A        0      0        2 
   1   chr1_76129648     ZGre    G    A        0      0        2 
   1   chr1_76129648     ZHar    G    A        0      0        2 
   1   chr1_76129648   Sample    G    A        0      0        2 
   1   chr1_76149167     AAsi    G    A        0      0        2 
   1   chr1_76149167     AKia    G    A        0      0        2 
   1   chr1_76149167     AOna    G    A        1      2        2 
   1   chr1_76149167     ASom    G    A        0      0        2 
   1   chr1_76149167     HCab    G    A        0      0        2 
   1   chr1_76149167     HPrz    G    A        0      0        2 
   1   chr1_76149167     ZBoe    G    A        0      0        2 
   1   chr1_76149167     ZGre    G    A        0      0        2 
   1   chr1_76149167     ZHar    G    A        0      0        2 
   1   chr1_76149167   Sample    G    A        0      0        2 
   1   chr1_76162180     AAsi    T    C        0      0        2 
   1   chr1_76162180     AKia    T    C        0      0        2 
   1   chr1_76162180     AOna    T    C        1      2        2 
   1   chr1_76162180     ASom    T    C        0      0        2 
   1   chr1_76162180     HCab    T    C        0      0        2 
   1   chr1_76162180     HPrz    T    C        0      0        2 
   1   chr1_76162180     ZBoe    T    C        0      0        2 
   1   chr1_76162180     ZGre    T    C        0      0        2 
   1   chr1_76162180     ZHar    T    C        0      0        2 
   1   chr1_76162180   Sample    T    C        0      0        2 
   1   chr1_76162677     AAsi    G    C        0      0        2 
   1   chr1_76162677     AKia    G    C        0      0        2 
   1   chr1_76162677     AOna    G    C        0      0        2 
   1   chr1_76162677     ASom    G    C        0      0        2 
   1   chr1_76162677     HCab    G    C        0      0        2 
   1   chr1_76162677     HPrz    G    C      0.5      1        2 
   1   chr1_76162677     ZBoe    G    C        0      0        2 
   1   chr1_76162677     ZGre    G    C        0      0        2 
   1   chr1_76162677     ZHar    G    C        0      0        2 
   1   chr1_76162677   Sample    G    C        0      0        2 
   1   chr1_76164154     AAsi    T    C        0      0        2 
   1   chr1_76164154     AKia    T    C        0      0        2 
   1   chr1_76164154     AOna    T    C        0      0        2 
   1   chr1_76164154     ASom    T    C        0      0        2 
   1   chr1_76164154     HCab    T    C        0      0        2 
   1   chr1_76164154     HPrz    T    C        0      0        2 
   1   chr1_76164154     ZBoe    T    C        0      0        2 
   1   chr1_76164154     ZGre    T    C        0      0        2 
   1   chr1_76164154     ZHar    T    C        1      2        2 
   1   chr1_76164154   Sample    T    C        0      0        2 
   1   chr1_76167700     AAsi    A    T        0      0        2 
   1   chr1_76167700     AKia    A    T        1      2        2 
   1   chr1_76167700     AOna    A    T        0      0        2 
   1   chr1_76167700     ASom    A    T        0      0        2 
   1   chr1_76167700     HCab    A    T        0      0        2 
   1   chr1_76167700     HPrz    A    T        0      0        2 
   1   chr1_76167700     ZBoe    A    T        0      0        2 
   1   chr1_76167700     ZGre    A    T        0      0        2 
   1   chr1_76167700     ZHar    A    T        0      0        2 
   1   chr1_76167700   Sample    A    T        0      0        2 
   1   chr1_76178398     AAsi    G    A        0      0        2 
   1   chr1_76178398     AKia    G    A        0      0        2 
   1   chr1_76178398     AOna    G    A        0      0        2 
   1   chr1_76178398     ASom    G    A        0      0        2 
   1   chr1_76178398     HCab    G    A      0.5      1        2 
   1   chr1_76178398     HPrz    G    A      0.5      1        2 
   1   chr1_76178398     ZBoe    G    A        0      0        2 
   1   chr1_76178398     ZGre    G    A        0      0        2 
   1   chr1_76178398     ZHar    G    A        0      0        2 
   1   chr1_76178398   Sample    G    A        0      0        2 
   1   chr1_76182143     AAsi    G    C        0      0        2 
   1   chr1_76182143     AKia    G    C        0      0        2 
   1   chr1_76182143     AOna    G    C        0      0        2 
   1   chr1_76182143     ASom    G    C        0      0        2 
   1   chr1_76182143     HCab    G    C        0      0        2 
   1   chr1_76182143     HPrz    G    C        0      0        2 
   1   chr1_76182143     ZBoe    G    C        0      0        2 
   1   chr1_76182143     ZGre    G    C      0.5      1        2 
   1   chr1_76182143     ZHar    G    C        0      0        2 
   1   chr1_76182143   Sample    G    C        0      0        2 
   1   chr1_76194215     AAsi    G    T        0      0        2 
   1   chr1_76194215     AKia    G    T        0      0        2 
   1   chr1_76194215     AOna    G    T        0      0        2 
   1   chr1_76194215     ASom    G    T        0      0        2 
   1   chr1_76194215     HCab    G    T        0      0        2 
   1   chr1_76194215     HPrz    G    T        0      0        2 
   1   chr1_76194215     ZBoe    G    T        0      0        2 
   1   chr1_76194215     ZGre    G    T        0      0        2 
   1   chr1_76194215     ZHar    G    T        1      2        2 
   1   chr1_76194215   Sample    G    T        0      0        2 
   1   chr1_76200138     AAsi    C    T        0      0        2 
   1   chr1_76200138     AKia    C    T        0      0        2 
   1   chr1_76200138     AOna    C    T        0      0        2 
   1   chr1_76200138     ASom    C    T        0      0        2 
   1   chr1_76200138     HCab    C    T        0      0        2 
   1   chr1_76200138     HPrz    C    T        0      0        2 
   1   chr1_76200138     ZBoe    C    T        0      0        2 
   1   chr1_76200138     ZGre    C    T        0      0        2 
   1   chr1_76200138     ZHar    C    T        1      2        2 
   1   chr1_76200138   Sample    C    T        0      0        2 
   1   chr1_76200809     AAsi    G    A        0      0        2 
   1   chr1_76200809     AKia    G    A        0      0        2 
   1   chr1_76200809     AOna    G    A        0      0        2 
   1   chr1_76200809     ASom    G    A        0      0        2 
   1   chr1_76200809     HCab    G    A        1      2        2 
   1   chr1_76200809     HPrz    G    A        1      2        2 
   1   chr1_76200809     ZBoe    G    A        0      0        2 
   1   chr1_76200809     ZGre    G    A        0      0        2 
   1   chr1_76200809     ZHar    G    A        0      0        2 
   1   chr1_76200809   Sample    G    A        0      0        2 
   1   chr1_76200896     AAsi    A    G        0      0        2 
   1   chr1_76200896     AKia    A    G        0      0        2 
   1   chr1_76200896     AOna    A    G      0.5      1        2 
   1   chr1_76200896     ASom    A    G        0      0        2 
   1   chr1_76200896     HCab    A    G        0      0        2 
   1   chr1_76200896     HPrz    A    G        0      0        2 
   1   chr1_76200896     ZBoe    A    G        0      0        2 
   1   chr1_76200896     ZGre    A    G        0      0        2 
   1   chr1_76200896     ZHar    A    G        0      0        2 
   1   chr1_76200896   Sample    A    G        0      0        2 
   1   chr1_76205117     AAsi    G    A        0      0        2 
   1   chr1_76205117     AKia    G    A        0      0        2 
   1   chr1_76205117     AOna    G    A        0      0        2 
   1   chr1_76205117     ASom    G    A        0      0        2 
   1   chr1_76205117     HCab    G    A        0      0        2 
   1   chr1_76205117     HPrz    G    A        0      0        2 
   1   chr1_76205117     ZBoe    G    A        1      2        2 
   1   chr1_76205117     ZGre    G    A        0      0        2 
   1   chr1_76205117     ZHar    G    A        0      0        2 
   1   chr1_76205117   Sample    G    A        0      0        2 
   1   chr1_76214297     AAsi    A    G        0      0        2 
   1   chr1_76214297     AKia    A    G        0      0        2 
   1   chr1_76214297     AOna    A    G        0      0        2 
   1   chr1_76214297     ASom    A    G        0      0        2 
   1   chr1_76214297     HCab    A    G        0      0        2 
   1   chr1_76214297     HPrz    A    G        0      0        2 
   1   chr1_76214297     ZBoe    A    G      0.5      1        2 
   1   chr1_76214297     ZGre    A    G        0      0        2 
   1   chr1_76214297     ZHar    A    G        0      0        2 
   1   chr1_76214297   Sample    A    G        0      0        2 
   1   chr1_76221385     AAsi    T    C        0      0        2 
   1   chr1_76221385     AKia    T    C        0      0        2 
   1   chr1_76221385     AOna    T    C        0      0        2 
   1   chr1_76221385     ASom    T    C        0      0        2 
   1   chr1_76221385     HCab    T    C        1      2        2 
   1   chr1_76221385     HPrz    T    C        1      2        2 
   1   chr1_76221385     ZBoe    T    C        0      0        2 
   1   chr1_76221385     ZGre    T    C        0      0        2 
   1   chr1_76221385     ZHar    T    C        0      0        2 
   1   chr1_76221385   Sample    T    C        0      0        2 
   1   chr1_76224170     AAsi    C    G        0      0        2 
   1   chr1_76224170     AKia    C    G        1      2        2 
   1   chr1_76224170     AOna    C    G        1      2        2 
   1   chr1_76224170     ASom    C    G        0      0        2 
   1   chr1_76224170     HCab    C    G        0      0        2 
   1   chr1_76224170     HPrz    C    G        0      0        2 
   1   chr1_76224170     ZBoe    C    G        0      0        2 
   1   chr1_76224170     ZGre    C    G        0      0        2 
   1   chr1_76224170     ZHar    C    G        0      0        2 
   1   chr1_76224170   Sample    C    G        0      0        2 
   1   chr1_76225695     AAsi    A    C        0      0        2 
   1   chr1_76225695     AKia    A    C        0      0        2 
   1   chr1_76225695     AOna    A    C        0      0        2 
   1   chr1_76225695     ASom    A    C        0      0        2 
   1   chr1_76225695     HCab    A    C        0      0        2 
   1   chr1_76225695     HPrz    A    C        0      0        2 
   1   chr1_76225695     ZBoe    A    C        0      0        2 
   1   chr1_76225695     ZGre    A    C      0.5      1        2 
   1   chr1_76225695     ZHar    A    C        0      0        2 
   1   chr1_76225695   Sample    A    C        0      0        2 
   1   chr1_76229035     AAsi    T    C        0      0        2 
   1   chr1_76229035     AKia    T    C        0      0        2 
   1   chr1_76229035     AOna    T    C        0      0        2 
   1   chr1_76229035     ASom    T    C        0      0        2 
   1   chr1_76229035     HCab    T    C        0      0        2 
   1   chr1_76229035     HPrz    T    C        0      0        2 
   1   chr1_76229035     ZBoe    T    C        0      0        2 
   1   chr1_76229035     ZGre    T    C        1      2        2 
   1   chr1_76229035     ZHar    T    C        0      0        2 
   1   chr1_76229035   Sample    T    C        0      0        2 
   1   chr1_76237653     AAsi    A    G        0      0        2 
   1   chr1_76237653     AKia    A    G        0      0        2 
   1   chr1_76237653     AOna    A    G        0      0        2 
   1   chr1_76237653     ASom    A    G        0      0        2 
   1   chr1_76237653     HCab    A    G        0      0        2 
   1   chr1_76237653     HPrz    A    G        0      0        2 
   1   chr1_76237653     ZBoe    A    G        0      0        2 
   1   chr1_76237653     ZGre    A    G        0      0        2 
   1   chr1_76237653     ZHar    A    G        1      2        2 
   1   chr1_76237653   Sample    A    G        0      0        2 
   1   chr1_76243816     AAsi    A    G        0      0        2 
   1   chr1_76243816     AKia    A    G        0      0        2 
   1   chr1_76243816     AOna    A    G        0      0        2 
   1   chr1_76243816     ASom    A    G        0      0        2 
   1   chr1_76243816     HCab    A    G        1      2        2 
   1   chr1_76243816     HPrz    A    G        1      2        2 
   1   chr1_76243816     ZBoe    A    G        0      0        2 
   1   chr1_76243816     ZGre    A    G        0      0        2 
   1   chr1_76243816     ZHar    A    G        0      0        2 
   1   chr1_76243816   Sample    A    G        0      0        2 
   1   chr1_76244377     AAsi    T    C        0      0        2 
   1   chr1_76244377     AKia    T    C        0      0        2 
   1   chr1_76244377     AOna    T    C        0      0        2 
   1   chr1_76244377     ASom    T    C        0      0        2 
   1   chr1_76244377     HCab    T    C        0      0        2 
   1   chr1_76244377     HPrz    T    C      0.5      1        2 
   1   chr1_76244377     ZBoe    T    C        0      0        2 
   1   chr1_76244377     ZGre    T    C        0      0        2 
   1   chr1_76244377     ZHar    T    C        0      0        2 
   1   chr1_76244377   Sample    T    C        0      0        2 
   1   chr1_76248884     AAsi    T    C        0      0        2 
   1   chr1_76248884     AKia    T    C        0      0        2 
   1   chr1_76248884     AOna    T    C        0      0        2 
   1   chr1_76248884     ASom    T    C        0      0        2 
   1   chr1_76248884     HCab    T    C        0      0        2 
   1   chr1_76248884     HPrz    T    C        0      0        2 
   1   chr1_76248884     ZBoe    T    C        1      2        2 
   1   chr1_76248884     ZGre    T    C        0      0        2 
   1   chr1_76248884     ZHar    T    C        0      0        2 
   1   chr1_76248884   Sample    T    C        0      0        2 
   1   chr1_76253609     AAsi    C    T        0      0        2 
   1   chr1_76253609     AKia    C    T        1      2        2 
   1   chr1_76253609     AOna    C    T        0      0        2 
   1   chr1_76253609     ASom    C    T        0      0        2 
   1   chr1_76253609     HCab    C    T        0      0        2 
   1   chr1_76253609     HPrz    C    T        0      0        2 
   1   chr1_76253609     ZBoe    C    T        0      0        2 
   1   chr1_76253609     ZGre    C    T        0      0        2 
   1   chr1_76253609     ZHar    C    T        0      0        2 
   1   chr1_76253609   Sample    C    T        0      0        2 
   1   chr1_76277641     AAsi    C    G        0      0        2 
   1   chr1_76277641     AKia    C    G        0      0        2 
   1   chr1_76277641     AOna    C    G        0      0        2 
   1   chr1_76277641     ASom    C    G        0      0        2 
   1   chr1_76277641     HCab    C    G        1      2        2 
   1   chr1_76277641     HPrz    C    G        1      2        2 
   1   chr1_76277641     ZBoe    C    G        0      0        2 
   1   chr1_76277641     ZGre    C    G        0      0        2 
   1   chr1_76277641     ZHar    C    G        0      0        2 
   1   chr1_76277641   Sample    C    G        0      0        2 
   1   chr1_76279321     AAsi    C    A        0      0        2 
   1   chr1_76279321     AKia    C    A        0      0        2 
   1   chr1_76279321     AOna    C    A        0      0        2 
   1   chr1_76279321     ASom    C    A        0      0        2 
   1   chr1_76279321     HCab    C    A        1      2        2 
   1   chr1_76279321     HPrz    C    A        1      2        2 
   1   chr1_76279321     ZBoe    C    A        0      0        2 
   1   chr1_76279321     ZGre    C    A        0      0        2 
   1   chr1_76279321     ZHar    C    A        0      0        2 
   1   chr1_76279321   Sample    C    A        0      0        2 
   1   chr1_76280776     AAsi    A    G      0.5      1        2 
   1   chr1_76280776     AKia    A    G        1      2        2 
   1   chr1_76280776     AOna    A    G        0      0        2 
   1   chr1_76280776     ASom    A    G        1      2        2 
   1   chr1_76280776     HCab    A    G        0      0        2 
   1   chr1_76280776     HPrz    A    G        0      0        2 
   1   chr1_76280776     ZBoe    A    G        0      0        2 
   1   chr1_76280776     ZGre    A    G        0      0        2 
   1   chr1_76280776     ZHar    A    G        0      0        2 
   1   chr1_76280776   Sample    A    G        0      0        2 
   1   chr1_76290288     AAsi    T    C        0      0        2 
   1   chr1_76290288     AKia    T    C        0      0        2 
   1   chr1_76290288     AOna    T    C        0      0        2 
   1   chr1_76290288     ASom    T    C        0      0        2 
   1   chr1_76290288     HCab    T    C        0      0        2 
   1   chr1_76290288     HPrz    T    C        0      0        2 
   1   chr1_76290288     ZBoe    T    C        1      2        2 
   1   chr1_76290288     ZGre    T    C        0      0        2 
   1   chr1_76290288     ZHar    T    C        0      0        2 
   1   chr1_76290288   Sample    T    C        0      0        2 
   1   chr1_76290296     AAsi    G    C        0      0        2 
   1   chr1_76290296     AKia    G    C        0      0        2 
   1   chr1_76290296     AOna    G    C        0      0        2 
   1   chr1_76290296     ASom    G    C        0      0        2 
   1   chr1_76290296     HCab    G    C        0      0        2 
   1   chr1_76290296     HPrz    G    C        0      0        2 
   1   chr1_76290296     ZBoe    G    C      0.5      1        2 
   1   chr1_76290296     ZGre    G    C        0      0        2 
   1   chr1_76290296     ZHar    G    C        0      0        2 
   1   chr1_76290296   Sample    G    C        0      0        2 
   1   chr1_76293427     AAsi    T    C        0      0        2 
   1   chr1_76293427     AKia    T    C        1      2        2 
   1   chr1_76293427     AOna    T    C        1      2        2 
   1   chr1_76293427     ASom    T    C        0      0        2 
   1   chr1_76293427     HCab    T    C        0      0        2 
   1   chr1_76293427     HPrz    T    C        0      0        2 
   1   chr1_76293427     ZBoe    T    C        0      0        2 
   1   chr1_76293427     ZGre    T    C        0      0        2 
   1   chr1_76293427     ZHar    T    C        0      0        2 
   1   chr1_76293427   Sample    T    C        0      0        2 
   1   chr1_76294145     AAsi    G    C        0      0        2 
   1   chr1_76294145     AKia    G    C        0      0        2 
   1   chr1_76294145     AOna    G    C        0      0        2 
   1   chr1_76294145     ASom    G    C        0      0        2 
   1   chr1_76294145     HCab    G    C        0      0        2 
   1   chr1_76294145     HPrz    G    C        0      0        2 
   1   chr1_76294145     ZBoe    G    C        0      0        2 
   1   chr1_76294145     ZGre    G    C        0      0        2 
   1   chr1_76294145     ZHar    G    C        1      2        2 
   1   chr1_76294145   Sample    G    C        0      0        2 
   1   chr1_76294543     AAsi    A    G        0      0        2 
   1   chr1_76294543     AKia    A    G        0      0        2 
   1   chr1_76294543     AOna    A    G        0      0        2 
   1   chr1_76294543     ASom    A    G        0      0        2 
   1   chr1_76294543     HCab    A    G        0      0        2 
   1   chr1_76294543     HPrz    A    G        0      0        2 
   1   chr1_76294543     ZBoe    A    G        0      0        2 
   1   chr1_76294543     ZGre    A    G      0.5      1        2 
   1   chr1_76294543     ZHar    A    G        0      0        2 
   1   chr1_76294543   Sample    A    G        0      0        2 
   1   chr1_76294739     AAsi    A    G        0      0        2 
   1   chr1_76294739     AKia    A    G        0      0        2 
   1   chr1_76294739     AOna    A    G        0      0        2 
   1   chr1_76294739     ASom    A    G        0      0        2 
   1   chr1_76294739     HCab    A    G        0      0        2 
   1   chr1_76294739     HPrz    A    G        0      0        2 
   1   chr1_76294739     ZBoe    A    G        1      2        2 
   1   chr1_76294739     ZGre    A    G        0      0        2 
   1   chr1_76294739     ZHar    A    G        0      0        2 
   1   chr1_76294739   Sample    A    G        0      0        2 
   1   chr1_76295620     AAsi    A    C        0      0        2 
   1   chr1_76295620     AKia    A    C        1      2        2 
   1   chr1_76295620     AOna    A    C        1      2        2 
   1   chr1_76295620     ASom    A    C        0      0        2 
   1   chr1_76295620     HCab    A    C        0      0        2 
   1   chr1_76295620     HPrz    A    C        0      0        2 
   1   chr1_76295620     ZBoe    A    C        0      0        2 
   1   chr1_76295620     ZGre    A    C        0      0        2 
   1   chr1_76295620     ZHar    A    C        0      0        2 
   1   chr1_76295620   Sample    A    C        0      0        2 
   1   chr1_76295984     AAsi    C    T        0      0        2 
   1   chr1_76295984     AKia    C    T        0      0        2 
   1   chr1_76295984     AOna    C    T        0      0        2 
   1   chr1_76295984     ASom    C    T        0      0        2 
   1   chr1_76295984     HCab    C    T        1      2        2 
   1   chr1_76295984     HPrz    C    T        1      2        2 
   1   chr1_76295984     ZBoe    C    T        0      0        2 
   1   chr1_76295984     ZGre    C    T        0      0        2 
   1   chr1_76295984     ZHar    C    T        0      0        2 
   1   chr1_76295984   Sample    C    T        0      0        2 
   1   chr1_76304182     AAsi    A    G        0      0        2 
   1   chr1_76304182     AKia    A    G        0      0        2 
   1   chr1_76304182     AOna    A    G        0      0        2 
   1   chr1_76304182     ASom    A    G        0      0        2 
   1   chr1_76304182     HCab    A    G        1      2        2 
   1   chr1_76304182     HPrz    A    G        1      2        2 
   1   chr1_76304182     ZBoe    A    G        0      0        2 
   1   chr1_76304182     ZGre    A    G        0      0        2 
   1   chr1_76304182     ZHar    A    G        0      0        2 
   1   chr1_76304182   Sample    A    G        0      0        2 
   1   chr1_76310807     AAsi    T    C        0      0        2 
   1   chr1_76310807     AKia    T    C        0      0        2 
   1   chr1_76310807     AOna    T    C        0      0        2 
   1   chr1_76310807     ASom    T    C        0      0        2 
   1   chr1_76310807     HCab    T    C        1      2        2 
   1   chr1_76310807     HPrz    T    C        1      2        2 
   1   chr1_76310807     ZBoe    T    C        0      0        2 
   1   chr1_76310807     ZGre    T    C        0      0        2 
   1   chr1_76310807     ZHar    T    C        0      0        2 
   1   chr1_76310807   Sample    T    C        0      0        2 
   1   chr1_76316431     AAsi    A    T        0      0        2 
   1   chr1_76316431     AKia    A    T        0      0        2 
   1   chr1_76316431     AOna    A    T        0      0        2 
   1   chr1_76316431     ASom    A    T        0      0        2 
   1   chr1_76316431     HCab    A    T        1      2        2 
   1   chr1_76316431     HPrz    A    T        1      2        2 
   1   chr1_76316431     ZBoe    A    T        0      0        2 
   1   chr1_76316431     ZGre    A    T        0      0        2 
   1   chr1_76316431     ZHar    A    T        0      0        2 
   1   chr1_76316431   Sample    A    T        0      0        2 
   1   chr1_76317838     AAsi    C    T        0      0        2 
   1   chr1_76317838     AKia    C    T        0      0        2 
   1   chr1_76317838     AOna    C    T        0      0        2 
   1   chr1_76317838     ASom    C    T        0      0        2 
   1   chr1_76317838     HCab    C    T        0      0        2 
   1   chr1_76317838     HPrz    C    T        0      0        2 
   1   chr1_76317838     ZBoe    C    T        0      0        2 
   1   chr1_76317838     ZGre    C    T        0      0        2 
   1   chr1_76317838     ZHar    C    T        1      2        2 
   1   chr1_76317838   Sample    C    T        0      0        2 
   1   chr1_76325313     AAsi    T    C        0      0        2 
   1   chr1_76325313     AKia    T    C        0      0        2 
   1   chr1_76325313     AOna    T    C        1      2        2 
   1   chr1_76325313     ASom    T    C        0      0        2 
   1   chr1_76325313     HCab    T    C        0      0        2 
   1   chr1_76325313     HPrz    T    C        0      0        2 
   1   chr1_76325313     ZBoe    T    C        0      0        2 
   1   chr1_76325313     ZGre    T    C        0      0        2 
   1   chr1_76325313     ZHar    T    C        0      0        2 
   1   chr1_76325313   Sample    T    C        0      0        2 
   1   chr1_76327801     AAsi    T    C        0      0        2 
   1   chr1_76327801     AKia    T    C        0      0        2 
   1   chr1_76327801     AOna    T    C        0      0        2 
   1   chr1_76327801     ASom    T    C        0      0        2 
   1   chr1_76327801     HCab    T    C        1      2        2 
   1   chr1_76327801     HPrz    T    C        0      0        2 
   1   chr1_76327801     ZBoe    T    C        0      0        2 
   1   chr1_76327801     ZGre    T    C        0      0        2 
   1   chr1_76327801     ZHar    T    C        0      0        2 
   1   chr1_76327801   Sample    T    C        0      0        2 
   1   chr1_76328065     AAsi    C    T        0      0        2 
   1   chr1_76328065     AKia    C    T        0      0        2 
   1   chr1_76328065     AOna    C    T        0      0        2 
   1   chr1_76328065     ASom    C    T        0      0        2 
   1   chr1_76328065     HCab    C    T        1      2        2 
   1   chr1_76328065     HPrz    C    T        1      2        2 
   1   chr1_76328065     ZBoe    C    T        0      0        2 
   1   chr1_76328065     ZGre    C    T        0      0        2 
   1   chr1_76328065     ZHar    C    T        0      0        2 
   1   chr1_76328065   Sample    C    T        0      0        2 
   1   chr1_76345600     AAsi    T    G        0      0        2 
   1   chr1_76345600     AKia    T    G        0      0        2 
   1   chr1_76345600     AOna    T    G      0.5      1        2 
   1   chr1_76345600     ASom    T    G        0      0        2 
   1   chr1_76345600     HCab    T    G        0      0        2 
   1   chr1_76345600     HPrz    T    G        0      0        2 
   1   chr1_76345600     ZBoe    T    G        0      0        2 
   1   chr1_76345600     ZGre    T    G        0      0        2 
   1   chr1_76345600     ZHar    T    G        0      0        2 
   1   chr1_76345600   Sample    T    G        0      0        2 
   1   chr1_76346653     AAsi    T    C        0      0        2 
   1   chr1_76346653     AKia    T    C        0      0        2 
   1   chr1_76346653     AOna    T    C        0      0        2 
   1   chr1_76346653     ASom    T    C        0      0        2 
   1   chr1_76346653     HCab    T    C        0      0        2 
   1   chr1_76346653     HPrz    T    C        0      0        2 
   1   chr1_76346653     ZBoe    T    C      0.5      1        2 
   1   chr1_76346653     ZGre    T    C        0      0        2 
   1   chr1_76346653     ZHar    T    C        0      0        2 
   1   chr1_76346653   Sample    T    C        0      0        2 
   1   chr1_76347544     AAsi    A    G        0      0        2 
   1   chr1_76347544     AKia    A    G        0      0        2 
   1   chr1_76347544     AOna    A    G        0      0        2 
   1   chr1_76347544     ASom    A    G        0      0        2 
   1   chr1_76347544     HCab    A    G        1      2        2 
   1   chr1_76347544     HPrz    A    G        1      2        2 
   1   chr1_76347544     ZBoe    A    G        0      0        2 
   1   chr1_76347544     ZGre    A    G        0      0        2 
   1   chr1_76347544     ZHar    A    G        0      0        2 
   1   chr1_76347544   Sample    A    G        0      0        2 
   1   chr1_76356121     AAsi    T    G        0      0        2 
   1   chr1_76356121     AKia    T    G        0      0        2 
   1   chr1_76356121     AOna    T    G        0      0        2 
   1   chr1_76356121     ASom    T    G        0      0        2 
   1   chr1_76356121     HCab    T    G        1      2        2 
   1   chr1_76356121     HPrz    T    G        1      2        2 
   1   chr1_76356121     ZBoe    T    G        0      0        2 
   1   chr1_76356121     ZGre    T    G        0      0        2 
   1   chr1_76356121     ZHar    T    G        0      0        2 
   1   chr1_76356121   Sample    T    G        0      0        2 
   1   chr1_76360116     AAsi    T    G        0      0        2 
   1   chr1_76360116     AKia    T    G        0      0        2 
   1   chr1_76360116     AOna    T    G        0      0        2 
   1   chr1_76360116     ASom    T    G        0      0        2 
   1   chr1_76360116     HCab    T    G        0      0        2 
   1   chr1_76360116     HPrz    T    G        0      0        2 
   1   chr1_76360116     ZBoe    T    G        0      0        2 
   1   chr1_76360116     ZGre    T    G        1      2        2 
   1   chr1_76360116     ZHar    T    G        0      0        2 
   1   chr1_76360116   Sample    T    G        0      0        2 
   1   chr1_76361096     AAsi    G    A        0      0        2 
   1   chr1_76361096     AKia    G    A        0      0        2 
   1   chr1_76361096     AOna    G    A      0.5      1        2 
   1   chr1_76361096     ASom    G    A        0      0        2 
   1   chr1_76361096     HCab    G    A        0      0        2 
   1   chr1_76361096     HPrz    G    A        0      0        2 
   1   chr1_76361096     ZBoe    G    A        0      0        2 
   1   chr1_76361096     ZGre    G    A        0      0        2 
   1   chr1_76361096     ZHar    G    A        0      0        2 
   1   chr1_76361096   Sample    G    A        0      0        2 
   1   chr1_76368001     AAsi    T    C      0.5      1        2 
   1   chr1_76368001     AKia    T    C        0      0        2 
   1   chr1_76368001     AOna    T    C        0      0        2 
   1   chr1_76368001     ASom    T    C        0      0        2 
   1   chr1_76368001     HCab    T    C        1      2        2 
   1   chr1_76368001     HPrz    T    C        1      2        2 
   1   chr1_76368001     ZBoe    T    C        0      0        2 
   1   chr1_76368001     ZGre    T    C        0      0        2 
   1   chr1_76368001     ZHar    T    C        0      0        2 
   1   chr1_76368001   Sample    T    C        0      0        2 
   1   chr1_76369170     AAsi    C    T        1      2        2 
   1   chr1_76369170     AKia    C    T        0      0        2 
   1   chr1_76369170     AOna    C    T        0      0        2 
   1   chr1_76369170     ASom    C    T        1      2        2 
   1   chr1_76369170     HCab    C    T        0      0        2 
   1   chr1_76369170     HPrz    C    T        0      0        2 
   1   chr1_76369170     ZBoe    C    T        0      0        2 
   1   chr1_76369170     ZGre    C    T        0      0        2 
   1   chr1_76369170     ZHar    C    T        0      0        2 
   1   chr1_76369170   Sample    C    T        1      2        2 
   1   chr1_76370238     AAsi    A    T        0      0        2 
   1   chr1_76370238     AKia    A    T        0      0        2 
   1   chr1_76370238     AOna    A    T        0      0        2 
   1   chr1_76370238     ASom    A    T        0      0        2 
   1   chr1_76370238     HCab    A    T        1      2        2 
   1   chr1_76370238     HPrz    A    T        1      2        2 
   1   chr1_76370238     ZBoe    A    T        0      0        2 
   1   chr1_76370238     ZGre    A    T        0      0        2 
   1   chr1_76370238     ZHar    A    T        0      0        2 
   1   chr1_76370238   Sample    A    T        0      0        2 
   1   chr1_76393678     AAsi    T    C        0      0        2 
   1   chr1_76393678     AKia    T    C        0      0        2 
   1   chr1_76393678     AOna    T    C        0      0        2 
   1   chr1_76393678     ASom    T    C        0      0        2 
   1   chr1_76393678     HCab    T    C        0      0        2 
   1   chr1_76393678     HPrz    T    C      0.5      1        2 
   1   chr1_76393678     ZBoe    T    C        0      0        2 
   1   chr1_76393678     ZGre    T    C        0      0        2 
   1   chr1_76393678     ZHar    T    C        0      0        2 
   1   chr1_76393678   Sample    T    C        0      0        2 
   1   chr1_76398702     AAsi    G    A        0      0        2 
   1   chr1_76398702     AKia    G    A        0      0        2 
   1   chr1_76398702     AOna    G    A        0      0        2 
   1   chr1_76398702     ASom    G    A        0      0        2 
   1   chr1_76398702     HCab    G    A        1      2        2 
   1   chr1_76398702     HPrz    G    A        1      2        2 
   1   chr1_76398702     ZBoe    G    A        0      0        2 
   1   chr1_76398702     ZGre    G    A        0      0        2 
   1   chr1_76398702     ZHar    G    A        0      0        2 
   1   chr1_76398702   Sample    G    A        0      0        2 
   1   chr1_76401193     AAsi    T    C        0      0        2 
   1   chr1_76401193     AKia    T    C        1      2        2 
   1   chr1_76401193     AOna    T    C      0.5      1        2 
   1   chr1_76401193     ASom    T    C        0      0        2 
   1   chr1_76401193     HCab    T    C        0      0        2 
   1   chr1_76401193     HPrz    T    C        0      0        2 
   1   chr1_76401193     ZBoe    T    C        0      0        2 
   1   chr1_76401193     ZGre    T    C        0      0        2 
   1   chr1_76401193     ZHar    T    C        0      0        2 
   1   chr1_76401193   Sample    T    C        0      0        2 
   1   chr1_76404655     AAsi    T    C        0      0        2 
   1   chr1_76404655     AKia    T    C        0      0        2 
   1   chr1_76404655     AOna    T    C        0      0        2 
   1   chr1_76404655     ASom    T    C        0      0        2 
   1   chr1_76404655     HCab    T    C        0      0        2 
   1   chr1_76404655     HPrz    T    C        0      0        2 
   1   chr1_76404655     ZBoe    T    C        1      2        2 
   1   chr1_76404655     ZGre    T    C        1      2        2 
   1   chr1_76404655     ZHar    T    C        1      2        2 
   1   chr1_76404655   Sample    T    C        0      0        2 
   1   chr1_76407763     AAsi    T    C        0      0        2 
   1   chr1_76407763     AKia    T    C        0      0        2 
   1   chr1_76407763     AOna    T    C        0      0        2 
   1   chr1_76407763     ASom    T    C        0      0        2 
   1   chr1_76407763     HCab    T    C        0      0        2 
   1   chr1_76407763     HPrz    T    C        0      0        2 
   1   chr1_76407763     ZBoe    T    C      0.5      1        2 
   1   chr1_76407763     ZGre    T    C        0      0        2 
   1   chr1_76407763     ZHar    T    C        0      0        2 
   1   chr1_76407763   Sample    T    C        0      0        2 
   1   chr1_76409653     AAsi    T    G        0      0        2 
   1   chr1_76409653     AKia    T    G        1      2        2 
   1   chr1_76409653     AOna    T    G        0      0        2 
   1   chr1_76409653     ASom    T    G        0      0        2 
   1   chr1_76409653     HCab    T    G        0      0        2 
   1   chr1_76409653     HPrz    T    G        0      0        2 
   1   chr1_76409653     ZBoe    T    G        0      0        2 
   1   chr1_76409653     ZGre    T    G        0      0        2 
   1   chr1_76409653     ZHar    T    G        0      0        2 
   1   chr1_76409653   Sample    T    G        0      0        2 
   1   chr1_76411294     AAsi    G    C        0      0        2 
   1   chr1_76411294     AKia    G    C        0      0        2 
   1   chr1_76411294     AOna    G    C        0      0        2 
   1   chr1_76411294     ASom    G    C        0      0        2 
   1   chr1_76411294     HCab    G    C        0      0        2 
   1   chr1_76411294     HPrz    G    C        0      0        2 
   1   chr1_76411294     ZBoe    G    C        0      0        2 
   1   chr1_76411294     ZGre    G    C      0.5      1        2 
   1   chr1_76411294     ZHar    G    C        0      0        2 
   1   chr1_76411294   Sample    G    C        0      0        2 
   1   chr1_76412919     AAsi    C    T        0      0        2 
   1   chr1_76412919     AKia    C    T        0      0        2 
   1   chr1_76412919     AOna    C    T        0      0        2 
   1   chr1_76412919     ASom    C    T        0      0        2 
   1   chr1_76412919     HCab    C    T        1      2        2 
   1   chr1_76412919     HPrz    C    T        1      2        2 
   1   chr1_76412919     ZBoe    C    T        0      0        2 
   1   chr1_76412919     ZGre    C    T        0      0        2 
   1   chr1_76412919     ZHar    C    T        0      0        2 
   1   chr1_76412919   Sample    C    T        0      0        2 
   1   chr1_76414086     AAsi    G    A        0      0        2 
   1   chr1_76414086     AKia    G    A        0      0        2 
   1   chr1_76414086     AOna    G    A        0      0        2 
   1   chr1_76414086     ASom    G    A        0      0        2 
   1   chr1_76414086     HCab    G    A        0      0        2 
   1   chr1_76414086     HPrz    G    A        0      0        2 
   1   chr1_76414086     ZBoe    G    A      0.5      1        2 
   1   chr1_76414086     ZGre    G    A        1      2        2 
   1   chr1_76414086     ZHar    G    A        0      0        2 
   1   chr1_76414086   Sample    G    A        0      0        2 
   1   chr1_76414186     AAsi    A    G        0      0        2 
   1   chr1_76414186     AKia    A    G        0      0        2 
   1   chr1_76414186     AOna    A    G        0      0        2 
   1   chr1_76414186     ASom    A    G        0      0        2 
   1   chr1_76414186     HCab    A    G        0      0        2 
   1   chr1_76414186     HPrz    A    G        0      0        2 
   1   chr1_76414186     ZBoe    A    G        0      0        2 
   1   chr1_76414186     ZGre    A    G        1      2        2 
   1   chr1_76414186     ZHar    A    G        0      0        2 
   1   chr1_76414186   Sample    A    G        0      0        2 
   1   chr1_76414476     AAsi    G    A        0      0        2 
   1   chr1_76414476     AKia    G    A        0      0        2 
   1   chr1_76414476     AOna    G    A        0      0        2 
   1   chr1_76414476     ASom    G    A        0      0        2 
   1   chr1_76414476     HCab    G    A        1      2        2 
   1   chr1_76414476     HPrz    G    A        1      2        2 
   1   chr1_76414476     ZBoe    G    A        0      0        2 
   1   chr1_76414476     ZGre    G    A        0      0        2 
   1   chr1_76414476     ZHar    G    A        0      0        2 
   1   chr1_76414476   Sample    G    A        0      0        2 
   1   chr1_76416683     AAsi    A    G        0      0        2 
   1   chr1_76416683     AKia    A    G        0      0        2 
   1   chr1_76416683     AOna    A    G        0      0        2 
   1   chr1_76416683     ASom    A    G        0      0        2 
   1   chr1_76416683     HCab    A    G        1      2        2 
   1   chr1_76416683     HPrz    A    G        1      2        2 
   1   chr1_76416683     ZBoe    A    G        0      0        2 
   1   chr1_76416683     ZGre    A    G        0      0        2 
   1   chr1_76416683     ZHar    A    G        0      0        2 
   1   chr1_76416683   Sample    A    G        0      0        2 
   1   chr1_76417517     AAsi    A    G        0      0        2 
   1   chr1_76417517     AKia    A    G        0      0        2 
   1   chr1_76417517     AOna    A    G        0      0        2 
   1   chr1_76417517     ASom    A    G        0      0        2 
   1   chr1_76417517     HCab    A    G        0      0        2 
   1   chr1_76417517     HPrz    A    G        0      0        2 
   1   chr1_76417517     ZBoe    A    G      0.5      1        2 
   1   chr1_76417517     ZGre    A    G        0      0        2 
   1   chr1_76417517     ZHar    A    G        0      0        2 
   1   chr1_76417517   Sample    A    G        0      0        2 
   1   chr1_76418317     AAsi    C    T        0      0        2 
   1   chr1_76418317     AKia    C    T        0      0        2 
   1   chr1_76418317     AOna    C    T        0      0        2 
   1   chr1_76418317     ASom    C    T        0      0        2 
   1   chr1_76418317     HCab    C    T        0      0        2 
   1   chr1_76418317     HPrz    C    T        0      0        2 
   1   chr1_76418317     ZBoe    C    T        0      0        2 
   1   chr1_76418317     ZGre    C    T        0      0        2 
   1   chr1_76418317     ZHar    C    T        1      2        2 
   1   chr1_76418317   Sample    C    T        0      0        2 
   1   chr1_76419040     AAsi    C    T        0      0        2 
   1   chr1_76419040     AKia    C    T        0      0        2 
   1   chr1_76419040     AOna    C    T        0      0        2 
   1   chr1_76419040     ASom    C    T        0      0        2 
   1   chr1_76419040     HCab    C    T        0      0        2 
   1   chr1_76419040     HPrz    C    T        0      0        2 
   1   chr1_76419040     ZBoe    C    T        0      0        2 
   1   chr1_76419040     ZGre    C    T        1      2        2 
   1   chr1_76419040     ZHar    C    T        0      0        2 
   1   chr1_76419040   Sample    C    T        0      0        2 
   1   chr1_76428696     AAsi    T    C        0      0        2 
   1   chr1_76428696     AKia    T    C        0      0        2 
   1   chr1_76428696     AOna    T    C        1      2        2 
   1   chr1_76428696     ASom    T    C        0      0        2 
   1   chr1_76428696     HCab    T    C        0      0        2 
   1   chr1_76428696     HPrz    T    C        0      0        2 
   1   chr1_76428696     ZBoe    T    C        0      0        2 
   1   chr1_76428696     ZGre    T    C        0      0        2 
   1   chr1_76428696     ZHar    T    C        0      0        2 
   1   chr1_76428696   Sample    T    C        0      0        2 
   1   chr1_76434158     AAsi    T    C        0      0        2 
   1   chr1_76434158     AKia    T    C        0      0        2 
   1   chr1_76434158     AOna    T    C        0      0        2 
   1   chr1_76434158     ASom    T    C        0      0        2 
   1   chr1_76434158     HCab    T    C        0      0        2 
   1   chr1_76434158     HPrz    T    C        0      0        2 
   1   chr1_76434158     ZBoe    T    C        0      0        2 
   1   chr1_76434158     ZGre    T    C        0      0        2 
   1   chr1_76434158     ZHar    T    C        1      2        2 
   1   chr1_76434158   Sample    T    C        0      0        2 
   1   chr1_76445584     AAsi    T    C        0      0        2 
   1   chr1_76445584     AKia    T    C        0      0        2 
   1   chr1_76445584     AOna    T    C        0      0        2 
   1   chr1_76445584     ASom    T    C        0      0        2 
   1   chr1_76445584     HCab    T    C        0      0        2 
   1   chr1_76445584     HPrz    T    C        0      0        2 
   1   chr1_76445584     ZBoe    T    C        0      0        2 
   1   chr1_76445584     ZGre    T    C        0      0        2 
   1   chr1_76445584     ZHar    T    C        1      2        2 
   1   chr1_76445584   Sample    T    C        0      0        2 
   1   chr1_76445804     AAsi    T    G        0      0        2 
   1   chr1_76445804     AKia    T    G        1      2        2 
   1   chr1_76445804     AOna    T    G        1      2        2 
   1   chr1_76445804     ASom    T    G        0      0        2 
   1   chr1_76445804     HCab    T    G        0      0        2 
   1   chr1_76445804     HPrz    T    G        0      0        2 
   1   chr1_76445804     ZBoe    T    G        0      0        2 
   1   chr1_76445804     ZGre    T    G        0      0        2 
   1   chr1_76445804     ZHar    T    G        0      0        2 
   1   chr1_76445804   Sample    T    G        0      0        2 
   1   chr1_76446376     AAsi    C    T        0      0        2 
   1   chr1_76446376     AKia    C    T        0      0        2 
   1   chr1_76446376     AOna    C    T        0      0        2 
   1   chr1_76446376     ASom    C    T        0      0        2 
   1   chr1_76446376     HCab    C    T        1      2        2 
   1   chr1_76446376     HPrz    C    T        1      2        2 
   1   chr1_76446376     ZBoe    C    T        0      0        2 
   1   chr1_76446376     ZGre    C    T        0      0        2 
   1   chr1_76446376     ZHar    C    T        0      0        2 
   1   chr1_76446376   Sample    C    T        0      0        2 
   1   chr1_76453099     AAsi    A    G        0      0        2 
   1   chr1_76453099     AKia    A    G        0      0        2 
   1   chr1_76453099     AOna    A    G        0      0        2 
   1   chr1_76453099     ASom    A    G        0      0        2 
   1   chr1_76453099     HCab    A    G        0      0        2 
   1   chr1_76453099     HPrz    A    G        0      0        2 
   1   chr1_76453099     ZBoe    A    G        0      0        2 
   1   chr1_76453099     ZGre    A    G        0      0        2 
   1   chr1_76453099     ZHar    A    G        1      2        2 
   1   chr1_76453099   Sample    A    G        0      0        2 
   1   chr1_76456427     AAsi    G    T        0      0        2 
   1   chr1_76456427     AKia    G    T        1      2        2 
   1   chr1_76456427     AOna    G    T      0.5      1        2 
   1   chr1_76456427     ASom    G    T        0      0        2 
   1   chr1_76456427     HCab    G    T        0      0        2 
   1   chr1_76456427     HPrz    G    T        0      0        2 
   1   chr1_76456427     ZBoe    G    T        0      0        2 
   1   chr1_76456427     ZGre    G    T        0      0        2 
   1   chr1_76456427     ZHar    G    T        0      0        2 
   1   chr1_76456427   Sample    G    T        0      0        2 
   1   chr1_76457174     AAsi    T    C        0      0        2 
   1   chr1_76457174     AKia    T    C        0      0        2 
   1   chr1_76457174     AOna    T    C      0.5      1        2 
   1   chr1_76457174     ASom    T    C        0      0        2 
   1   chr1_76457174     HCab    T    C        0      0        2 
   1   chr1_76457174     HPrz    T    C        0      0        2 
   1   chr1_76457174     ZBoe    T    C        0      0        2 
   1   chr1_76457174     ZGre    T    C        0      0        2 
   1   chr1_76457174     ZHar    T    C        0      0        2 
   1   chr1_76457174   Sample    T    C        0      0        2 
   1   chr1_76467445     AAsi    A    G        0      0        2 
   1   chr1_76467445     AKia    A    G        0      0        2 
   1   chr1_76467445     AOna    A    G        0      0        2 
   1   chr1_76467445     ASom    A    G        0      0        2 
   1   chr1_76467445     HCab    A    G        1      2        2 
   1   chr1_76467445     HPrz    A    G        1      2        2 
   1   chr1_76467445     ZBoe    A    G        0      0        2 
   1   chr1_76467445     ZGre    A    G        0      0        2 
   1   chr1_76467445     ZHar    A    G        0      0        2 
   1   chr1_76467445   Sample    A    G        0      0        2 
   1   chr1_76468293     AAsi    G    A      0.5      1        2 
   1   chr1_76468293     AKia    G    A        0      0        2 
   1   chr1_76468293     AOna    G    A        0      0        2 
   1   chr1_76468293     ASom    G    A        0      0        2 
   1   chr1_76468293     HCab    G    A        0      0        2 
   1   chr1_76468293     HPrz    G    A        0      0        2 
   1   chr1_76468293     ZBoe    G    A        0      0        2 
   1   chr1_76468293     ZGre    G    A        0      0        2 
   1   chr1_76468293     ZHar    G    A        0      0        2 
   1   chr1_76468293   Sample    G    A        1      2        2 
   1   chr1_76472290     AAsi    G    A        0      0        2 
   1   chr1_76472290     AKia    G    A        0      0        2 
   1   chr1_76472290     AOna    G    A        0      0        2 
   1   chr1_76472290     ASom    G    A        0      0        2 
   1   chr1_76472290     HCab    G    A        0      0        2 
   1   chr1_76472290     HPrz    G    A      0.5      1        2 
   1   chr1_76472290     ZBoe    G    A        0      0        2 
   1   chr1_76472290     ZGre    G    A        0      0        2 
   1   chr1_76472290     ZHar    G    A        0      0        2 
   1   chr1_76472290   Sample    G    A        0      0        2 
   1   chr1_76474924     AAsi    T    C        0      0        2 
   1   chr1_76474924     AKia    T    C        0      0        2 
   1   chr1_76474924     AOna    T    C        0      0        2 
   1   chr1_76474924     ASom    T    C        0      0        2 
   1   chr1_76474924     HCab    T    C        0      0        2 
   1   chr1_76474924     HPrz    T    C      0.5      1        2 
   1   chr1_76474924     ZBoe    T    C        0      0        2 
   1   chr1_76474924     ZGre    T    C        0      0        2 
   1   chr1_76474924     ZHar    T    C        0      0        2 
   1   chr1_76474924   Sample    T    C        0      0        2 
   1   chr1_76475230     AAsi    C    T        0      0        2 
   1   chr1_76475230     AKia    C    T        0      0        2 
   1   chr1_76475230     AOna    C    T        0      0        2 
   1   chr1_76475230     ASom    C    T        0      0        2 
   1   chr1_76475230     HCab    C    T        1      2        2 
   1   chr1_76475230     HPrz    C    T        1      2        2 
   1   chr1_76475230     ZBoe    C    T        0      0        2 
   1   chr1_76475230     ZGre    C    T        0      0        2 
   1   chr1_76475230     ZHar    C    T        0      0        2 
   1   chr1_76475230   Sample    C    T        0      0        2 
   1   chr1_76476397     AAsi    C    G        1      2        2 
   1   chr1_76476397     AKia    C    G        0      0        2 
   1   chr1_76476397     AOna    C    G        0      0        2 
   1   chr1_76476397     ASom    C    G        1      2        2 
   1   chr1_76476397     HCab    C    G        0      0        2 
   1   chr1_76476397     HPrz    C    G        0      0        2 
   1   chr1_76476397     ZBoe    C    G        0      0        2 
   1   chr1_76476397     ZGre    C    G        0      0        2 
   1   chr1_76476397     ZHar    C    G        0      0        2 
   1   chr1_76476397   Sample    C    G        1      2        2 
   1   chr1_76480006     AAsi    A    G        0      0        2 
   1   chr1_76480006     AKia    A    G        0      0        2 
   1   chr1_76480006     AOna    A    G        0      0        2 
   1   chr1_76480006     ASom    A    G        0      0        2 
   1   chr1_76480006     HCab    A    G        0      0        2 
   1   chr1_76480006     HPrz    A    G      0.5      1        2 
   1   chr1_76480006     ZBoe    A    G        0      0        2 
   1   chr1_76480006     ZGre    A    G        0      0        2 
   1   chr1_76480006     ZHar    A    G        0      0        2 
   1   chr1_76480006   Sample    A    G        0      0        2 
   1   chr1_76490589     AAsi    C    A        0      0        2 
   1   chr1_76490589     AKia    C    A        0      0        2 
   1   chr1_76490589     AOna    C    A        0      0        2 
   1   chr1_76490589     ASom    C    A        0      0        2 
   1   chr1_76490589     HCab    C    A        0      0        2 
   1   chr1_76490589     HPrz    C    A      0.5      1        2 
   1   chr1_76490589     ZBoe    C    A        0      0        2 
   1   chr1_76490589     ZGre    C    A        0      0        2 
   1   chr1_76490589     ZHar    C    A        0      0        2 
   1   chr1_76490589   Sample    C    A        0      0        2 
   1   chr1_76494479     AAsi    T    C        0      0        2 
   1   chr1_76494479     AKia    T    C        0      0        2 
   1   chr1_76494479     AOna    T    C        0      0        2 
   1   chr1_76494479     ASom    T    C        0      0        2 
   1   chr1_76494479     HCab    T    C        1      2        2 
   1   chr1_76494479     HPrz    T    C        1      2        2 
   1   chr1_76494479     ZBoe    T    C        0      0        2 
   1   chr1_76494479     ZGre    T    C        0      0        2 
   1   chr1_76494479     ZHar    T    C        0      0        2 
   1   chr1_76494479   Sample    T    C        0      0        2 
   1   chr1_76499423     AAsi    A    T        0      0        2 
   1   chr1_76499423     AKia    A    T        0      0        2 
   1   chr1_76499423     AOna    A    T        0      0        2 
   1   chr1_76499423     ASom    A    T        0      0        2 
   1   chr1_76499423     HCab    A    T        0      0        2 
   1   chr1_76499423     HPrz    A    T      0.5      1        2 
   1   chr1_76499423     ZBoe    A    T        0      0        2 
   1   chr1_76499423     ZGre    A    T        0      0        2 
   1   chr1_76499423     ZHar    A    T        0      0        2 
   1   chr1_76499423   Sample    A    T        0      0        2 
   1   chr1_76504042     AAsi    G    C        0      0        2 
   1   chr1_76504042     AKia    G    C        0      0        2 
   1   chr1_76504042     AOna    G    C        0      0        2 
   1   chr1_76504042     ASom    G    C        0      0        2 
   1   chr1_76504042     HCab    G    C        1      2        2 
   1   chr1_76504042     HPrz    G    C        1      2        2 
   1   chr1_76504042     ZBoe    G    C        0      0        2 
   1   chr1_76504042     ZGre    G    C        0      0        2 
   1   chr1_76504042     ZHar    G    C        0      0        2 
   1   chr1_76504042   Sample    G    C        0      0        2 
   1   chr1_76504269     AAsi    T    A        0      0        2 
   1   chr1_76504269     AKia    T    A        0      0        2 
   1   chr1_76504269     AOna    T    A        0      0        2 
   1   chr1_76504269     ASom    T    A        0      0        2 
   1   chr1_76504269     HCab    T    A        0      0        2 
   1   chr1_76504269     HPrz    T    A      0.5      1        2 
   1   chr1_76504269     ZBoe    T    A        0      0        2 
   1   chr1_76504269     ZGre    T    A        0      0        2 
   1   chr1_76504269     ZHar    T    A        0      0        2 
   1   chr1_76504269   Sample    T    A        0      0        2 
   1   chr1_76508728     AAsi    T    C        0      0        2 
   1   chr1_76508728     AKia    T    C        0      0        2 
   1   chr1_76508728     AOna    T    C        0      0        2 
   1   chr1_76508728     ASom    T    C        0      0        2 
   1   chr1_76508728     HCab    T    C        1      2        2 
   1   chr1_76508728     HPrz    T    C      0.5      1        2 
   1   chr1_76508728     ZBoe    T    C        0      0        2 
   1   chr1_76508728     ZGre    T    C        0      0        2 
   1   chr1_76508728     ZHar    T    C        0      0        2 
   1   chr1_76508728   Sample    T    C        0      0        2 
   1   chr1_76519826     AAsi    A    G        0      0        2 
   1   chr1_76519826     AKia    A    G        0      0        2 
   1   chr1_76519826     AOna    A    G        0      0        2 
   1   chr1_76519826     ASom    A    G        0      0        2 
   1   chr1_76519826     HCab    A    G        0      0        2 
   1   chr1_76519826     HPrz    A    G      0.5      1        2 
   1   chr1_76519826     ZBoe    A    G        0      0        2 
   1   chr1_76519826     ZGre    A    G        0      0        2 
   1   chr1_76519826     ZHar    A    G        0      0        2 
   1   chr1_76519826   Sample    A    G        0      0        2 
   1   chr1_76522601     AAsi    T    G        0      0        2 
   1   chr1_76522601     AKia    T    G        1      2        2 
   1   chr1_76522601     AOna    T    G        0      0        2 
   1   chr1_76522601     ASom    T    G        0      0        2 
   1   chr1_76522601     HCab    T    G        0      0        2 
   1   chr1_76522601     HPrz    T    G        0      0        2 
   1   chr1_76522601     ZBoe    T    G        0      0        2 
   1   chr1_76522601     ZGre    T    G        0      0        2 
   1   chr1_76522601     ZHar    T    G        0      0        2 
   1   chr1_76522601   Sample    T    G        0      0        2 
   1   chr1_76525755     AAsi    T    C        0      0        2 
   1   chr1_76525755     AKia    T    C        1      2        2 
   1   chr1_76525755     AOna    T    C        1      2        2 
   1   chr1_76525755     ASom    T    C        0      0        2 
   1   chr1_76525755     HCab    T    C        0      0        2 
   1   chr1_76525755     HPrz    T    C        0      0        2 
   1   chr1_76525755     ZBoe    T    C        0      0        2 
   1   chr1_76525755     ZGre    T    C        0      0        2 
   1   chr1_76525755     ZHar    T    C        0      0        2 
   1   chr1_76525755   Sample    T    C        0      0        2 
   1   chr1_76527471     AAsi    T    G      0.5      1        2 
   1   chr1_76527471     AKia    T    G        0      0        2 
   1   chr1_76527471     AOna    T    G        0      0        2 
   1   chr1_76527471     ASom    T    G        0      0        2 
   1   chr1_76527471     HCab    T    G        0      0        2 
   1   chr1_76527471     HPrz    T    G        0      0        2 
   1   chr1_76527471     ZBoe    T    G        0      0        2 
   1   chr1_76527471     ZGre    T    G        0      0        2 
   1   chr1_76527471     ZHar    T    G        0      0        2 
   1   chr1_76527471   Sample    T    G        0      0        2 
   1   chr1_76532705     AAsi    A    G        1      2        2 
   1   chr1_76532705     AKia    A    G        0      0        2 
   1   chr1_76532705     AOna    A    G        0      0        2 
   1   chr1_76532705     ASom    A    G        0      0        2 
   1   chr1_76532705     HCab    A    G        0      0        2 
   1   chr1_76532705     HPrz    A    G        0      0        2 
   1   chr1_76532705     ZBoe    A    G        0      0        2 
   1   chr1_76532705     ZGre    A    G        0      0        2 
   1   chr1_76532705     ZHar    A    G        0      0        2 
   1   chr1_76532705   Sample    A    G        1      2        2 
   1   chr1_76534102     AAsi    T    C        0      0        2 
   1   chr1_76534102     AKia    T    C        0      0        2 
   1   chr1_76534102     AOna    T    C      0.5      1        2 
   1   chr1_76534102     ASom    T    C        0      0        2 
   1   chr1_76534102     HCab    T    C        0      0        2 
   1   chr1_76534102     HPrz    T    C        0      0        2 
   1   chr1_76534102     ZBoe    T    C        0      0        2 
   1   chr1_76534102     ZGre    T    C        0      0        2 
   1   chr1_76534102     ZHar    T    C        0      0        2 
   1   chr1_76534102   Sample    T    C        0      0        2 
   1   chr1_76534717     AAsi    A    G        0      0        2 
   1   chr1_76534717     AKia    A    G        1      2        2 
   1   chr1_76534717     AOna    A    G      0.5      1        2 
   1   chr1_76534717     ASom    A    G        0      0        2 
   1   chr1_76534717     HCab    A    G        0      0        2 
   1   chr1_76534717     HPrz    A    G        0      0        2 
   1   chr1_76534717     ZBoe    A    G        0      0        2 
   1   chr1_76534717     ZGre    A    G        0      0        2 
   1   chr1_76534717     ZHar    A    G        0      0        2 
   1   chr1_76534717   Sample    A    G        0      0        2 
   1   chr1_76534880     AAsi    T    C        0      0        2 
   1   chr1_76534880     AKia    T    C        0      0        2 
   1   chr1_76534880     AOna    T    C        0      0        2 
   1   chr1_76534880     ASom    T    C        0      0        2 
   1   chr1_76534880     HCab    T    C        1      2        2 
   1   chr1_76534880     HPrz    T    C        1      2        2 
   1   chr1_76534880     ZBoe    T    C        0      0        2 
   1   chr1_76534880     ZGre    T    C        0      0        2 
   1   chr1_76534880     ZHar    T    C        0      0        2 
   1   chr1_76534880   Sample    T    C        0      0        2 
   1   chr1_76538679     AAsi    T    G        0      0        2 
   1   chr1_76538679     AKia    T    G        0      0        2 
   1   chr1_76538679     AOna    T    G        0      0        2 
   1   chr1_76538679     ASom    T    G        0      0        2 
   1   chr1_76538679     HCab    T    G        0      0        2 
   1   chr1_76538679     HPrz    T    G        0      0        2 
   1   chr1_76538679     ZBoe    T    G        0      0        2 
   1   chr1_76538679     ZGre    T    G        0      0        2 
   1   chr1_76538679     ZHar    T    G        1      2        2 
   1   chr1_76538679   Sample    T    G        0      0        2 
   1   chr1_76539207     AAsi    G    A        0      0        2 
   1   chr1_76539207     AKia    G    A        0      0        2 
   1   chr1_76539207     AOna    G    A        0      0        2 
   1   chr1_76539207     ASom    G    A        0      0        2 
   1   chr1_76539207     HCab    G    A        0      0        2 
   1   chr1_76539207     HPrz    G    A        0      0        2 
   1   chr1_76539207     ZBoe    G    A        1      2        2 
   1   chr1_76539207     ZGre    G    A        0      0        2 
   1   chr1_76539207     ZHar    G    A        0      0        2 
   1   chr1_76539207   Sample    G    A        0      0        2 
   1   chr1_76539739     AAsi    G    A        0      0        2 
   1   chr1_76539739     AKia    G    A        0      0        2 
   1   chr1_76539739     AOna    G    A        0      0        2 
   1   chr1_76539739     ASom    G    A        0      0        2 
   1   chr1_76539739     HCab    G    A        0      0        2 
   1   chr1_76539739     HPrz    G    A        0      0        2 
   1   chr1_76539739     ZBoe    G    A        0      0        2 
   1   chr1_76539739     ZGre    G    A        0      0        2 
   1   chr1_76539739     ZHar    G    A        1      2        2 
   1   chr1_76539739   Sample    G    A        0      0        2 
   1   chr1_76544316     AAsi    G    A        0      0        2 
   1   chr1_76544316     AKia    G    A        0      0        2 
   1   chr1_76544316     AOna    G    A        0      0        2 
   1   chr1_76544316     ASom    G    A        0      0        2 
   1   chr1_76544316     HCab    G    A        0      0        2 
   1   chr1_76544316     HPrz    G    A        0      0        2 
   1   chr1_76544316     ZBoe    G    A        1      2        2 
   1   chr1_76544316     ZGre    G    A        0      0        2 
   1   chr1_76544316     ZHar    G    A        0      0        2 
   1   chr1_76544316   Sample    G    A        0      0        2 
   1   chr1_76547478     AAsi    A    T        0      0        2 
   1   chr1_76547478     AKia    A    T        0      0        2 
   1   chr1_76547478     AOna    A    T        0      0        2 
   1   chr1_76547478     ASom    A    T        0      0        2 
   1   chr1_76547478     HCab    A    T        0      0        2 
   1   chr1_76547478     HPrz    A    T        0      0        2 
   1   chr1_76547478     ZBoe    A    T        0      0        2 
   1   chr1_76547478     ZGre    A    T        1      2        2 
   1   chr1_76547478     ZHar    A    T        0      0        2 
   1   chr1_76547478   Sample    A    T        0      0        2 
   1   chr1_76547715     AAsi    G    A        0      0        2 
   1   chr1_76547715     AKia    G    A        0      0        2 
   1   chr1_76547715     AOna    G    A        0      0        2 
   1   chr1_76547715     ASom    G    A        0      0        2 
   1   chr1_76547715     HCab    G    A        1      2        2 
   1   chr1_76547715     HPrz    G    A        1      2        2 
   1   chr1_76547715     ZBoe    G    A        0      0        2 
   1   chr1_76547715     ZGre    G    A        0      0        2 
   1   chr1_76547715     ZHar    G    A        0      0        2 
   1   chr1_76547715   Sample    G    A        0      0        2 
   1   chr1_76553874     AAsi    G    A        0      0        2 
   1   chr1_76553874     AKia    G    A        0      0        2 
   1   chr1_76553874     AOna    G    A        0      0        2 
   1   chr1_76553874     ASom    G    A        0      0        2 
   1   chr1_76553874     HCab    G    A        0      0        2 
   1   chr1_76553874     HPrz    G    A        0      0        2 
   1   chr1_76553874     ZBoe    G    A        0      0        2 
   1   chr1_76553874     ZGre    G    A        1      2        2 
   1   chr1_76553874     ZHar    G    A        0      0        2 
   1   chr1_76553874   Sample    G    A        0      0        2 
   1   chr1_76556855     AAsi    C    A        0      0        2 
   1   chr1_76556855     AKia    C    A        0      0        2 
   1   chr1_76556855     AOna    C    A        0      0        2 
   1   chr1_76556855     ASom    C    A        0      0        2 
   1   chr1_76556855     HCab    C    A        1      2        2 
   1   chr1_76556855     HPrz    C    A        1      2        2 
   1   chr1_76556855     ZBoe    C    A        0      0        2 
   1   chr1_76556855     ZGre    C    A        0      0        2 
   1   chr1_76556855     ZHar    C    A        0      0        2 
   1   chr1_76556855   Sample    C    A        0      0        2 
   1   chr1_76560914     AAsi    G    A        0      0        2 
   1   chr1_76560914     AKia    G    A        0      0        2 
   1   chr1_76560914     AOna    G    A        1      2        2 
   1   chr1_76560914     ASom    G    A        0      0        2 
   1   chr1_76560914     HCab    G    A        0      0        2 
   1   chr1_76560914     HPrz    G    A        0      0        2 
   1   chr1_76560914     ZBoe    G    A        0      0        2 
   1   chr1_76560914     ZGre    G    A        0      0        2 
   1   chr1_76560914     ZHar    G    A        0      0        2 
   1   chr1_76560914   Sample    G    A        0      0        2 
   1   chr1_76569262     AAsi    A    C        0      0        2 
   1   chr1_76569262     AKia    A    C        0      0        2 
   1   chr1_76569262     AOna    A    C        0      0        2 
   1   chr1_76569262     ASom    A    C        0      0        2 
   1   chr1_76569262     HCab    A    C        1      2        2 
   1   chr1_76569262     HPrz    A    C        1      2        2 
   1   chr1_76569262     ZBoe    A    C        0      0        2 
   1   chr1_76569262     ZGre    A    C        0      0        2 
   1   chr1_76569262     ZHar    A    C        0      0        2 
   1   chr1_76569262   Sample    A    C        0      0        2 
   1   chr1_76574030     AAsi    G    A        0      0        2 
   1   chr1_76574030     AKia    G    A        0      0        2 
   1   chr1_76574030     AOna    G    A      0.5      1        2 
   1   chr1_76574030     ASom    G    A        0      0        2 
   1   chr1_76574030     HCab    G    A        0      0        2 
   1   chr1_76574030     HPrz    G    A        0      0        2 
   1   chr1_76574030     ZBoe    G    A        0      0        2 
   1   chr1_76574030     ZGre    G    A        1      2        2 
   1   chr1_76574030     ZHar    G    A        0      0        2 
   1   chr1_76574030   Sample    G    A        0      0        2 
   1   chr1_76586412     AAsi    A    G        0      0        2 
   1   chr1_76586412     AKia    A    G        0      0        2 
   1   chr1_76586412     AOna    A    G        0      0        2 
   1   chr1_76586412     ASom    A    G        0      0        2 
   1   chr1_76586412     HCab    A    G        1      2        2 
   1   chr1_76586412     HPrz    A    G      0.5      1        2 
   1   chr1_76586412     ZBoe    A    G        0      0        2 
   1   chr1_76586412     ZGre    A    G        0      0        2 
   1   chr1_76586412     ZHar    A    G        0      0        2 
   1   chr1_76586412   Sample    A    G        0      0        2 
   1   chr1_76587041     AAsi    T    C        0      0        2 
   1   chr1_76587041     AKia    T    C        0      0        2 
   1   chr1_76587041     AOna    T    C        0      0        2 
   1   chr1_76587041     ASom    T    C        0      0        2 
   1   chr1_76587041     HCab    T    C        0      0        2 
   1   chr1_76587041     HPrz    T    C        0      0        2 
   1   chr1_76587041     ZBoe    T    C        0      0        2 
   1   chr1_76587041     ZGre    T    C      0.5      1        2 
   1   chr1_76587041     ZHar    T    C        0      0        2 
   1   chr1_76587041   Sample    T    C        0      0        2 
   1   chr1_76587507     AAsi    T    C        0      0        2 
   1   chr1_76587507     AKia    T    C        0      0        2 
   1   chr1_76587507     AOna    T    C        0      0        2 
   1   chr1_76587507     ASom    T    C        0      0        2 
   1   chr1_76587507     HCab    T    C        0      0        2 
   1   chr1_76587507     HPrz    T    C        0      0        2 
   1   chr1_76587507     ZBoe    T    C        1      2        2 
   1   chr1_76587507     ZGre    T    C        0      0        2 
   1   chr1_76587507     ZHar    T    C        0      0        2 
   1   chr1_76587507   Sample    T    C        0      0        2 
   1   chr1_76595280     AAsi    A    G        0      0        2 
   1   chr1_76595280     AKia    A    G        0      0        2 
   1   chr1_76595280     AOna    A    G        0      0        2 
   1   chr1_76595280     ASom    A    G        0      0        2 
   1   chr1_76595280     HCab    A    G        0      0        2 
   1   chr1_76595280     HPrz    A    G        0      0        2 
   1   chr1_76595280     ZBoe    A    G        0      0        2 
   1   chr1_76595280     ZGre    A    G      0.5      1        2 
   1   chr1_76595280     ZHar    A    G        0      0        2 
   1   chr1_76595280   Sample    A    G        0      0        2 
   1   chr1_76595290     AAsi    A    T        1      2        2 
   1   chr1_76595290     AKia    A    T        0      0        2 
   1   chr1_76595290     AOna    A    T        0      0        2 
   1   chr1_76595290     ASom    A    T        1      2        2 
   1   chr1_76595290     HCab    A    T        0      0        2 
   1   chr1_76595290     HPrz    A    T        0      0        2 
   1   chr1_76595290     ZBoe    A    T        0      0        2 
   1   chr1_76595290     ZGre    A    T        0      0        2 
   1   chr1_76595290     ZHar    A    T        0      0        2 
   1   chr1_76595290   Sample    A    T        1      2        2 
   1   chr1_76604051     AAsi    A    G        0      0        2 
   1   chr1_76604051     AKia    A    G        0      0        2 
   1   chr1_76604051     AOna    A    G        0      0        2 
   1   chr1_76604051     ASom    A    G        0      0        2 
   1   chr1_76604051     HCab    A    G        0      0        2 
   1   chr1_76604051     HPrz    A    G        0      0        2 
   1   chr1_76604051     ZBoe    A    G      0.5      1        2 
   1   chr1_76604051     ZGre    A    G        0      0        2 
   1   chr1_76604051     ZHar    A    G        0      0        2 
   1   chr1_76604051   Sample    A    G        0      0        2 
   1   chr1_76609752     AAsi    C    T        0      0        2 
   1   chr1_76609752     AKia    C    T        1      2        2 
   1   chr1_76609752     AOna    C    T        1      2        2 
   1   chr1_76609752     ASom    C    T        0      0        2 
   1   chr1_76609752     HCab    C    T        0      0        2 
   1   chr1_76609752     HPrz    C    T        0      0        2 
   1   chr1_76609752     ZBoe    C    T        0      0        2 
   1   chr1_76609752     ZGre    C    T        0      0        2 
   1   chr1_76609752     ZHar    C    T        0      0        2 
   1   chr1_76609752   Sample    C    T        0      0        2 
   1   chr1_76622093     AAsi    T    C        0      0        2 
   1   chr1_76622093     AKia    T    C        0      0        2 
   1   chr1_76622093     AOna    T    C        0      0        2 
   1   chr1_76622093     ASom    T    C        0      0        2 
   1   chr1_76622093     HCab    T    C        0      0        2 
   1   chr1_76622093     HPrz    T    C        0      0        2 
   1   chr1_76622093     ZBoe    T    C        0      0        2 
   1   chr1_76622093     ZGre    T    C        0      0        2 
   1   chr1_76622093     ZHar    T    C        1      2        2 
   1   chr1_76622093   Sample    T    C        0      0        2 
   1   chr1_76627407     AAsi    A    G        0      0        2 
   1   chr1_76627407     AKia    A    G        0      0        2 
   1   chr1_76627407     AOna    A    G        0      0        2 
   1   chr1_76627407     ASom    A    G        0      0        2 
   1   chr1_76627407     HCab    A    G        0      0        2 
   1   chr1_76627407     HPrz    A    G        0      0        2 
   1   chr1_76627407     ZBoe    A    G        0      0        2 
   1   chr1_76627407     ZGre    A    G        0      0        2 
   1   chr1_76627407     ZHar    A    G        1      2        2 
   1   chr1_76627407   Sample    A    G        0      0        2 
   1   chr1_76637684     AAsi    G    A        0      0        2 
   1   chr1_76637684     AKia    G    A        0      0        2 
   1   chr1_76637684     AOna    G    A        0      0        2 
   1   chr1_76637684     ASom    G    A        0      0        2 
   1   chr1_76637684     HCab    G    A      0.5      1        2 
   1   chr1_76637684     HPrz    G    A        0      0        2 
   1   chr1_76637684     ZBoe    G    A        0      0        2 
   1   chr1_76637684     ZGre    G    A        0      0        2 
   1   chr1_76637684     ZHar    G    A        0      0        2 
   1   chr1_76637684   Sample    G    A        0      0        2 
   1   chr1_76640534     AAsi    G    A        0      0        2 
   1   chr1_76640534     AKia    G    A        0      0        2 
   1   chr1_76640534     AOna    G    A        0      0        2 
   1   chr1_76640534     ASom    G    A        0      0        2 
   1   chr1_76640534     HCab    G    A      0.5      1        2 
   1   chr1_76640534     HPrz    G    A        0      0        2 
   1   chr1_76640534     ZBoe    G    A        0      0        2 
   1   chr1_76640534     ZGre    G    A        0      0        2 
   1   chr1_76640534     ZHar    G    A        0      0        2 
   1   chr1_76640534   Sample    G    A        0      0        2 
   1   chr1_76654289     AAsi    A    G        1      2        2 
   1   chr1_76654289     AKia    A    G        0      0        2 
   1   chr1_76654289     AOna    A    G        0      0        2 
   1   chr1_76654289     ASom    A    G        1      2        2 
   1   chr1_76654289     HCab    A    G        0      0        2 
   1   chr1_76654289     HPrz    A    G        0      0        2 
   1   chr1_76654289     ZBoe    A    G        0      0        2 
   1   chr1_76654289     ZGre    A    G        0      0        2 
   1   chr1_76654289     ZHar    A    G        0      0        2 
   1   chr1_76654289   Sample    A    G        1      2        2 
   1   chr1_76655839     AAsi    G    C        0      0        2 
   1   chr1_76655839     AKia    G    C        0      0        2 
   1   chr1_76655839     AOna    G    C        0      0        2 
   1   chr1_76655839     ASom    G    C        0      0        2 
   1   chr1_76655839     HCab    G    C        0      0        2 
   1   chr1_76655839     HPrz    G    C        0      0        2 
   1   chr1_76655839     ZBoe    G    C        1      2        2 
   1   chr1_76655839     ZGre    G    C        1      2        2 
   1   chr1_76655839     ZHar    G    C        1      2        2 
   1   chr1_76655839   Sample    G    C        0      0        2 
   1   chr1_76655884     AAsi    C    T        0      0        2 
   1   chr1_76655884     AKia    C    T        1      2        2 
   1   chr1_76655884     AOna    C    T        1      2        2 
   1   chr1_76655884     ASom    C    T        0      0        2 
   1   chr1_76655884     HCab    C    T        0      0        2 
   1   chr1_76655884     HPrz    C    T        0      0        2 
   1   chr1_76655884     ZBoe    C    T        0      0        2 
   1   chr1_76655884     ZGre    C    T        0      0        2 
   1   chr1_76655884     ZHar    C    T        0      0        2 
   1   chr1_76655884   Sample    C    T        0      0        2 
   1   chr1_76658207     AAsi    A    G        0      0        2 
   1   chr1_76658207     AKia    A    G        0      0        2 
   1   chr1_76658207     AOna    A    G        0      0        2 
   1   chr1_76658207     ASom    A    G        0      0        2 
   1   chr1_76658207     HCab    A    G        0      0        2 
   1   chr1_76658207     HPrz    A    G        0      0        2 
   1   chr1_76658207     ZBoe    A    G      0.5      1        2 
   1   chr1_76658207     ZGre    A    G        0      0        2 
   1   chr1_76658207     ZHar    A    G        0      0        2 
   1   chr1_76658207   Sample    A    G        0      0        2 
   1   chr1_76660566     AAsi    G    T        0      0        2 
   1   chr1_76660566     AKia    G    T        0      0        2 
   1   chr1_76660566     AOna    G    T        0      0        2 
   1   chr1_76660566     ASom    G    T        0      0        2 
   1   chr1_76660566     HCab    G    T        0      0        2 
   1   chr1_76660566     HPrz    G    T        0      0        2 
   1   chr1_76660566     ZBoe    G    T      0.5      1        2 
   1   chr1_76660566     ZGre    G    T        0      0        2 
   1   chr1_76660566     ZHar    G    T        0      0        2 
   1   chr1_76660566   Sample    G    T        0      0        2 
   1   chr1_76663300     AAsi    A    G        0      0        2 
   1   chr1_76663300     AKia    A    G        1      2        2 
   1   chr1_76663300     AOna    A    G        0      0        2 
   1   chr1_76663300     ASom    A    G        0      0        2 
   1   chr1_76663300     HCab    A    G        0      0        2 
   1   chr1_76663300     HPrz    A    G        0      0        2 
   1   chr1_76663300     ZBoe    A    G        0      0        2 
   1   chr1_76663300     ZGre    A    G        0      0        2 
   1   chr1_76663300     ZHar    A    G        0      0        2 
   1   chr1_76663300   Sample    A    G        0      0        2 
   1   chr1_76684435     AAsi    T    C        0      0        2 
   1   chr1_76684435     AKia    T    C        0      0        2 
   1   chr1_76684435     AOna    T    C        0      0        2 
   1   chr1_76684435     ASom    T    C        0      0        2 
   1   chr1_76684435     HCab    T    C        1      2        2 
   1   chr1_76684435     HPrz    T    C        1      2        2 
   1   chr1_76684435     ZBoe    T    C        0      0        2 
   1   chr1_76684435     ZGre    T    C        0      0        2 
   1   chr1_76684435     ZHar    T    C        0      0        2 
   1   chr1_76684435   Sample    T    C        0      0        2 
   1   chr1_76685847     AAsi    T    C        0      0        2 
   1   chr1_76685847     AKia    T    C        0      0        2 
   1   chr1_76685847     AOna    T    C        0      0        2 
   1   chr1_76685847     ASom    T    C        0      0        2 
   1   chr1_76685847     HCab    T    C        1      2        2 
   1   chr1_76685847     HPrz    T    C        1      2        2 
   1   chr1_76685847     ZBoe    T    C        0      0        2 
   1   chr1_76685847     ZGre    T    C        0      0        2 
   1   chr1_76685847     ZHar    T    C        0      0        2 
   1   chr1_76685847   Sample    T    C        0      0        2 
   1   chr1_76693825     AAsi    G    C        0      0        2 
   1   chr1_76693825     AKia    G    C        0      0        2 
   1   chr1_76693825     AOna    G    C        0      0        2 
   1   chr1_76693825     ASom    G    C        0      0        2 
   1   chr1_76693825     HCab    G    C        0      0        2 
   1   chr1_76693825     HPrz    G    C        0      0        2 
   1   chr1_76693825     ZBoe    G    C        0      0        2 
   1   chr1_76693825     ZGre    G    C        0      0        2 
   1   chr1_76693825     ZHar    G    C        1      2        2 
   1   chr1_76693825   Sample    G    C        0      0        2 
   1   chr1_76694117     AAsi    T    C        0      0        2 
   1   chr1_76694117     AKia    T    C        0      0        2 
   1   chr1_76694117     AOna    T    C        0      0        2 
   1   chr1_76694117     ASom    T    C        0      0        2 
   1   chr1_76694117     HCab    T    C        0      0        2 
   1   chr1_76694117     HPrz    T    C        0      0        2 
   1   chr1_76694117     ZBoe    T    C        0      0        2 
   1   chr1_76694117     ZGre    T    C      0.5      1        2 
   1   chr1_76694117     ZHar    T    C        0      0        2 
   1   chr1_76694117   Sample    T    C        0      0        2 
   1   chr1_76699786     AAsi    C    A        0      0        2 
   1   chr1_76699786     AKia    C    A        0      0        2 
   1   chr1_76699786     AOna    C    A        0      0        2 
   1   chr1_76699786     ASom    C    A        0      0        2 
   1   chr1_76699786     HCab    C    A        1      2        2 
   1   chr1_76699786     HPrz    C    A        1      2        2 
   1   chr1_76699786     ZBoe    C    A        0      0        2 
   1   chr1_76699786     ZGre    C    A        0      0        2 
   1   chr1_76699786     ZHar    C    A        0      0        2 
   1   chr1_76699786   Sample    C    A        0      0        2 
   1   chr1_76699860     AAsi    A    T        0      0        2 
   1   chr1_76699860     AKia    A    T        0      0        2 
   1   chr1_76699860     AOna    A    T        0      0        2 
   1   chr1_76699860     ASom    A    T        0      0        2 
   1   chr1_76699860     HCab    A    T        0      0        2 
   1   chr1_76699860     HPrz    A    T        0      0        2 
   1   chr1_76699860     ZBoe    A    T      0.5      1        2 
   1   chr1_76699860     ZGre    A    T        0      0        2 
   1   chr1_76699860     ZHar    A    T        0      0        2 
   1   chr1_76699860   Sample    A    T        0      0        2 
   1   chr1_76700432     AAsi    A    G        0      0        2 
   1   chr1_76700432     AKia    A    G        0      0        2 
   1   chr1_76700432     AOna    A    G        0      0        2 
   1   chr1_76700432     ASom    A    G        0      0        2 
   1   chr1_76700432     HCab    A    G      0.5      1        2 
   1   chr1_76700432     HPrz    A    G      0.5      1        2 
   1   chr1_76700432     ZBoe    A    G        0      0        2 
   1   chr1_76700432     ZGre    A    G        0      0        2 
   1   chr1_76700432     ZHar    A    G        0      0        2 
   1   chr1_76700432   Sample    A    G        0      0        2 
   1   chr1_76709583     AAsi    T    C        0      0        2 
   1   chr1_76709583     AKia    T    C        0      0        2 
   1   chr1_76709583     AOna    T    C        0      0        2 
   1   chr1_76709583     ASom    T    C        0      0        2 
   1   chr1_76709583     HCab    T    C        0      0        2 
   1   chr1_76709583     HPrz    T    C        0      0        2 
   1   chr1_76709583     ZBoe    T    C        0      0        2 
   1   chr1_76709583     ZGre    T    C        0      0        2 
   1   chr1_76709583     ZHar    T    C        1      2        2 
   1   chr1_76709583   Sample    T    C        0      0        2 
   1   chr1_76709789     AAsi    T    C        0      0        2 
   1   chr1_76709789     AKia    T    C        1      2        2 
   1   chr1_76709789     AOna    T    C        1      2        2 
   1   chr1_76709789     ASom    T    C        0      0        2 
   1   chr1_76709789     HCab    T    C        0      0        2 
   1   chr1_76709789     HPrz    T    C        0      0        2 
   1   chr1_76709789     ZBoe    T    C        0      0        2 
   1   chr1_76709789     ZGre    T    C        0      0        2 
   1   chr1_76709789     ZHar    T    C        0      0        2 
   1   chr1_76709789   Sample    T    C        0      0        2 
   1   chr1_76710025     AAsi    A    G        1      2        2 
   1   chr1_76710025     AKia    A    G        0      0        2 
   1   chr1_76710025     AOna    A    G        0      0        2 
   1   chr1_76710025     ASom    A    G        1      2        2 
   1   chr1_76710025     HCab    A    G        0      0        2 
   1   chr1_76710025     HPrz    A    G        0      0        2 
   1   chr1_76710025     ZBoe    A    G        0      0        2 
   1   chr1_76710025     ZGre    A    G        0      0        2 
   1   chr1_76710025     ZHar    A    G        0      0        2 
   1   chr1_76710025   Sample    A    G        1      2        2 
   1   chr1_76710444     AAsi    T    C        0      0        2 
   1   chr1_76710444     AKia    T    C        0      0        2 
   1   chr1_76710444     AOna    T    C        0      0        2 
   1   chr1_76710444     ASom    T    C        0      0        2 
   1   chr1_76710444     HCab    T    C        0      0        2 
   1   chr1_76710444     HPrz    T    C        0      0        2 
   1   chr1_76710444     ZBoe    T    C        1      2        2 
   1   chr1_76710444     ZGre    T    C        1      2        2 
   1   chr1_76710444     ZHar    T    C        1      2        2 
   1   chr1_76710444   Sample    T    C        0      0        2 
   1   chr1_76710784     AAsi    A    C        0      0        2 
   1   chr1_76710784     AKia    A    C        0      0        2 
   1   chr1_76710784     AOna    A    C        0      0        2 
   1   chr1_76710784     ASom    A    C        0      0        2 
   1   chr1_76710784     HCab    A    C      0.5      1        2 
   1   chr1_76710784     HPrz    A    C      0.5      1        2 
   1   chr1_76710784     ZBoe    A    C        0      0        2 
   1   chr1_76710784     ZGre    A    C        0      0        2 
   1   chr1_76710784     ZHar    A    C        0      0        2 
   1   chr1_76710784   Sample    A    C        0      0        2 
   1   chr1_76712470     AAsi    A    C      0.5      1        2 
   1   chr1_76712470     AKia    A    C        0      0        2 
   1   chr1_76712470     AOna    A    C        0      0        2 
   1   chr1_76712470     ASom    A    C        0      0        2 
   1   chr1_76712470     HCab    A    C        0      0        2 
   1   chr1_76712470     HPrz    A    C        0      0        2 
   1   chr1_76712470     ZBoe    A    C        0      0        2 
   1   chr1_76712470     ZGre    A    C        0      0        2 
   1   chr1_76712470     ZHar    A    C        0      0        2 
   1   chr1_76712470   Sample    A    C        0      0        2 
   1   chr1_76731388     AAsi    A    T        0      0        2 
   1   chr1_76731388     AKia    A    T        0      0        2 
   1   chr1_76731388     AOna    A    T        0      0        2 
   1   chr1_76731388     ASom    A    T        0      0        2 
   1   chr1_76731388     HCab    A    T        1      2        2 
   1   chr1_76731388     HPrz    A    T        1      2        2 
   1   chr1_76731388     ZBoe    A    T        0      0        2 
   1   chr1_76731388     ZGre    A    T        0      0        2 
   1   chr1_76731388     ZHar    A    T        0      0        2 
   1   chr1_76731388   Sample    A    T        0      0        2 
   1   chr1_76733495     AAsi    T    C        0      0        2 
   1   chr1_76733495     AKia    T    C        1      2        2 
   1   chr1_76733495     AOna    T    C        0      0        2 
   1   chr1_76733495     ASom    T    C        0      0        2 
   1   chr1_76733495     HCab    T    C        0      0        2 
   1   chr1_76733495     HPrz    T    C        0      0        2 
   1   chr1_76733495     ZBoe    T    C        0      0        2 
   1   chr1_76733495     ZGre    T    C        0      0        2 
   1   chr1_76733495     ZHar    T    C        0      0        2 
   1   chr1_76733495   Sample    T    C        0      0        2 
   1   chr1_76738387     AAsi    G    C        0      0        2 
   1   chr1_76738387     AKia    G    C        1      2        2 
   1   chr1_76738387     AOna    G    C        0      0        2 
   1   chr1_76738387     ASom    G    C        0      0        2 
   1   chr1_76738387     HCab    G    C        0      0        2 
   1   chr1_76738387     HPrz    G    C        0      0        2 
   1   chr1_76738387     ZBoe    G    C        0      0        2 
   1   chr1_76738387     ZGre    G    C        0      0        2 
   1   chr1_76738387     ZHar    G    C        0      0        2 
   1   chr1_76738387   Sample    G    C        0      0        2 
   1   chr1_76738694     AAsi    A    G        0      0        2 
   1   chr1_76738694     AKia    A    G        0      0        2 
   1   chr1_76738694     AOna    A    G      0.5      1        2 
   1   chr1_76738694     ASom    A    G        0      0        2 
   1   chr1_76738694     HCab    A    G        0      0        2 
   1   chr1_76738694     HPrz    A    G        0      0        2 
   1   chr1_76738694     ZBoe    A    G        0      0        2 
   1   chr1_76738694     ZGre    A    G        0      0        2 
   1   chr1_76738694     ZHar    A    G        0      0        2 
   1   chr1_76738694   Sample    A    G        0      0        2 
   1   chr1_76741238     AAsi    G    A        0      0        2 
   1   chr1_76741238     AKia    G    A        0      0        2 
   1   chr1_76741238     AOna    G    A        0      0        2 
   1   chr1_76741238     ASom    G    A        0      0        2 
   1   chr1_76741238     HCab    G    A        1      2        2 
   1   chr1_76741238     HPrz    G    A        1      2        2 
   1   chr1_76741238     ZBoe    G    A        0      0        2 
   1   chr1_76741238     ZGre    G    A        0      0        2 
   1   chr1_76741238     ZHar    G    A        0      0        2 
   1   chr1_76741238   Sample    G    A        0      0        2 
   1   chr1_76742255     AAsi    G    A        0      0        2 
   1   chr1_76742255     AKia    G    A        0      0        2 
   1   chr1_76742255     AOna    G    A        0      0        2 
   1   chr1_76742255     ASom    G    A        0      0        2 
   1   chr1_76742255     HCab    G    A        0      0        2 
   1   chr1_76742255     HPrz    G    A        0      0        2 
   1   chr1_76742255     ZBoe    G    A      0.5      1        2 
   1   chr1_76742255     ZGre    G    A        0      0        2 
   1   chr1_76742255     ZHar    G    A        0      0        2 
   1   chr1_76742255   Sample    G    A        0      0        2 
   1   chr1_76745106     AAsi    T    C        0      0        2 
   1   chr1_76745106     AKia    T    C        0      0        2 
   1   chr1_76745106     AOna    T    C      0.5      1        2 
   1   chr1_76745106     ASom    T    C        0      0        2 
   1   chr1_76745106     HCab    T    C        0      0        2 
   1   chr1_76745106     HPrz    T    C        0      0        2 
   1   chr1_76745106     ZBoe    T    C        0      0        2 
   1   chr1_76745106     ZGre    T    C        0      0        2 
   1   chr1_76745106     ZHar    T    C        0      0        2 
   1   chr1_76745106   Sample    T    C        0      0        2 
   1   chr1_76749000     AAsi    C    T        0      0        2 
   1   chr1_76749000     AKia    C    T        1      2        2 
   1   chr1_76749000     AOna    C    T        0      0        2 
   1   chr1_76749000     ASom    C    T        0      0        2 
   1   chr1_76749000     HCab    C    T        0      0        2 
   1   chr1_76749000     HPrz    C    T        0      0        2 
   1   chr1_76749000     ZBoe    C    T        0      0        2 
   1   chr1_76749000     ZGre    C    T        0      0        2 
   1   chr1_76749000     ZHar    C    T        0      0        2 
   1   chr1_76749000   Sample    C    T        0      0        2 
   1   chr1_76753605     AAsi    A    G        0      0        2 
   1   chr1_76753605     AKia    A    G        0      0        2 
   1   chr1_76753605     AOna    A    G        0      0        2 
   1   chr1_76753605     ASom    A    G        0      0        2 
   1   chr1_76753605     HCab    A    G        0      0        2 
   1   chr1_76753605     HPrz    A    G        0      0        2 
   1   chr1_76753605     ZBoe    A    G        0      0        2 
   1   chr1_76753605     ZGre    A    G      0.5      1        2 
   1   chr1_76753605     ZHar    A    G        0      0        2 
   1   chr1_76753605   Sample    A    G        0      0        2 
   1   chr1_76754685     AAsi    T    G        0      0        2 
   1   chr1_76754685     AKia    T    G        0      0        2 
   1   chr1_76754685     AOna    T    G        0      0        2 
   1   chr1_76754685     ASom    T    G        0      0        2 
   1   chr1_76754685     HCab    T    G        1      2        2 
   1   chr1_76754685     HPrz    T    G        1      2        2 
   1   chr1_76754685     ZBoe    T    G        0      0        2 
   1   chr1_76754685     ZGre    T    G        0      0        2 
   1   chr1_76754685     ZHar    T    G        0      0        2 
   1   chr1_76754685   Sample    T    G        1      2        2 
   1   chr1_76757752     AAsi    A    G        0      0        2 
   1   chr1_76757752     AKia    A    G        0      0        2 
   1   chr1_76757752     AOna    A    G        0      0        2 
   1   chr1_76757752     ASom    A    G        0      0        2 
   1   chr1_76757752     HCab    A    G        0      0        2 
   1   chr1_76757752     HPrz    A    G        0      0        2 
   1   chr1_76757752     ZBoe    A    G        0      0        2 
   1   chr1_76757752     ZGre    A    G        0      0        2 
   1   chr1_76757752     ZHar    A    G        1      2        2 
   1   chr1_76757752   Sample    A    G        0      0        2 
   1   chr1_76769317     AAsi    A    G        0      0        2 
   1   chr1_76769317     AKia    A    G        1      2        2 
   1   chr1_76769317     AOna    A    G        0      0        2 
   1   chr1_76769317     ASom    A    G        0      0        2 
   1   chr1_76769317     HCab    A    G        0      0        2 
   1   chr1_76769317     HPrz    A    G        0      0        2 
   1   chr1_76769317     ZBoe    A    G        0      0        2 
   1   chr1_76769317     ZGre    A    G        0      0        2 
   1   chr1_76769317     ZHar    A    G        0      0        2 
   1   chr1_76769317   Sample    A    G        0      0        2 
   1   chr1_76776145     AAsi    T    C        0      0        2 
   1   chr1_76776145     AKia    T    C        0      0        2 
   1   chr1_76776145     AOna    T    C        0      0        2 
   1   chr1_76776145     ASom    T    C        0      0        2 
   1   chr1_76776145     HCab    T    C        0      0        2 
   1   chr1_76776145     HPrz    T    C        0      0        2 
   1   chr1_76776145     ZBoe    T    C        0      0        2 
   1   chr1_76776145     ZGre    T    C      0.5      1        2 
   1   chr1_76776145     ZHar    T    C        0      0        2 
   1   chr1_76776145   Sample    T    C        0      0        2 
   1   chr1_76777152     AAsi    G    T        0      0        2 
   1   chr1_76777152     AKia    G    T        0      0        2 
   1   chr1_76777152     AOna    G    T        0      0        2 
   1   chr1_76777152     ASom    G    T        0      0        2 
   1   chr1_76777152     HCab    G    T        1      2        2 
   1   chr1_76777152     HPrz    G    T        1      2        2 
   1   chr1_76777152     ZBoe    G    T        0      0        2 
   1   chr1_76777152     ZGre    G    T        0      0        2 
   1   chr1_76777152     ZHar    G    T        0      0        2 
   1   chr1_76777152   Sample    G    T        0      0        2 
   1   chr1_76778048     AAsi    A    G        0      0        2 
   1   chr1_76778048     AKia    A    G        0      0        2 
   1   chr1_76778048     AOna    A    G        0      0        2 
   1   chr1_76778048     ASom    A    G        0      0        2 
   1   chr1_76778048     HCab    A    G        0      0        2 
   1   chr1_76778048     HPrz    A    G        0      0        2 
   1   chr1_76778048     ZBoe    A    G        0      0        2 
   1   chr1_76778048     ZGre    A    G        1      2        2 
   1   chr1_76778048     ZHar    A    G        0      0        2 
   1   chr1_76778048   Sample    A    G        0      0        2 
   1   chr1_76780544     AAsi    C    T        0      0        2 
   1   chr1_76780544     AKia    C    T        0      0        2 
   1   chr1_76780544     AOna    C    T        0      0        2 
   1   chr1_76780544     ASom    C    T        0      0        2 
   1   chr1_76780544     HCab    C    T      0.5      1        2 
   1   chr1_76780544     HPrz    C    T      0.5      1        2 
   1   chr1_76780544     ZBoe    C    T        0      0        2 
   1   chr1_76780544     ZGre    C    T        0      0        2 
   1   chr1_76780544     ZHar    C    T        0      0        2 
   1   chr1_76780544   Sample    C    T        0      0        2 
   1   chr1_76781667     AAsi    A    G        0      0        2 
   1   chr1_76781667     AKia    A    G        0      0        2 
   1   chr1_76781667     AOna    A    G      0.5      1        2 
   1   chr1_76781667     ASom    A    G        0      0        2 
   1   chr1_76781667     HCab    A    G        0      0        2 
   1   chr1_76781667     HPrz    A    G        0      0        2 
   1   chr1_76781667     ZBoe    A    G        0      0        2 
   1   chr1_76781667     ZGre    A    G        0      0        2 
   1   chr1_76781667     ZHar    A    G        0      0        2 
   1   chr1_76781667   Sample    A    G        0      0        2 
   1   chr1_76785216     AAsi    A    T        0      0        2 
   1   chr1_76785216     AKia    A    T        1      2        2 
   1   chr1_76785216     AOna    A    T        0      0        2 
   1   chr1_76785216     ASom    A    T        0      0        2 
   1   chr1_76785216     HCab    A    T        0      0        2 
   1   chr1_76785216     HPrz    A    T        0      0        2 
   1   chr1_76785216     ZBoe    A    T        0      0        2 
   1   chr1_76785216     ZGre    A    T        0      0        2 
   1   chr1_76785216     ZHar    A    T        0      0        2 
   1   chr1_76785216   Sample    A    T        0      0        2 
   1   chr1_76807537     AAsi    C    T        0      0        2 
   1   chr1_76807537     AKia    C    T        0      0        2 
   1   chr1_76807537     AOna    C    T        0      0        2 
   1   chr1_76807537     ASom    C    T        0      0        2 
   1   chr1_76807537     HCab    C    T        0      0        2 
   1   chr1_76807537     HPrz    C    T        0      0        2 
   1   chr1_76807537     ZBoe    C    T        0      0        2 
   1   chr1_76807537     ZGre    C    T        0      0        2 
   1   chr1_76807537     ZHar    C    T      0.5      1        2 
   1   chr1_76807537   Sample    C    T        0      0        2 
   1   chr1_76812303     AAsi    A    G        0      0        2 
   1   chr1_76812303     AKia    A    G        0      0        2 
   1   chr1_76812303     AOna    A    G        0      0        2 
   1   chr1_76812303     ASom    A    G        0      0        2 
   1   chr1_76812303     HCab    A    G        0      0        2 
   1   chr1_76812303     HPrz    A    G        0      0        2 
   1   chr1_76812303     ZBoe    A    G        0      0        2 
   1   chr1_76812303     ZGre    A    G        1      2        2 
   1   chr1_76812303     ZHar    A    G        0      0        2 
   1   chr1_76812303   Sample    A    G        0      0        2 
   1   chr1_76816433     AAsi    G    A        0      0        2 
   1   chr1_76816433     AKia    G    A        0      0        2 
   1   chr1_76816433     AOna    G    A        0      0        2 
   1   chr1_76816433     ASom    G    A        0      0        2 
   1   chr1_76816433     HCab    G    A        0      0        2 
   1   chr1_76816433     HPrz    G    A        0      0        2 
   1   chr1_76816433     ZBoe    G    A      0.5      1        2 
   1   chr1_76816433     ZGre    G    A        0      0        2 
   1   chr1_76816433     ZHar    G    A        0      0        2 
   1   chr1_76816433   Sample    G    A        0      0        2 
   1   chr1_76818188     AAsi    A    G        0      0        2 
   1   chr1_76818188     AKia    A    G        0      0        2 
   1   chr1_76818188     AOna    A    G        0      0        2 
   1   chr1_76818188     ASom    A    G        0      0        2 
   1   chr1_76818188     HCab    A    G        1      2        2 
   1   chr1_76818188     HPrz    A    G        1      2        2 
   1   chr1_76818188     ZBoe    A    G        0      0        2 
   1   chr1_76818188     ZGre    A    G        0      0        2 
   1   chr1_76818188     ZHar    A    G        0      0        2 
   1   chr1_76818188   Sample    A    G        0      0        2 
   1   chr1_76821259     AAsi    A    G        0      0        2 
   1   chr1_76821259     AKia    A    G        0      0        2 
   1   chr1_76821259     AOna    A    G        0      0        2 
   1   chr1_76821259     ASom    A    G        0      0        2 
   1   chr1_76821259     HCab    A    G        0      0        2 
   1   chr1_76821259     HPrz    A    G        0      0        2 
   1   chr1_76821259     ZBoe    A    G        1      2        2 
   1   chr1_76821259     ZGre    A    G        1      2        2 
   1   chr1_76821259     ZHar    A    G        1      2        2 
   1   chr1_76821259   Sample    A    G        0      0        2 
   1   chr1_76835137     AAsi    A    C        0      0        2 
   1   chr1_76835137     AKia    A    C        0      0        2 
   1   chr1_76835137     AOna    A    C        1      2        2 
   1   chr1_76835137     ASom    A    C        0      0        2 
   1   chr1_76835137     HCab    A    C        0      0        2 
   1   chr1_76835137     HPrz    A    C        0      0        2 
   1   chr1_76835137     ZBoe    A    C        0      0        2 
   1   chr1_76835137     ZGre    A    C        0      0        2 
   1   chr1_76835137     ZHar    A    C        0      0        2 
   1   chr1_76835137   Sample    A    C        0      0        2 
   1   chr1_76841392     AAsi    A    G        0      0        2 
   1   chr1_76841392     AKia    A    G        0      0        2 
   1   chr1_76841392     AOna    A    G        0      0        2 
   1   chr1_76841392     ASom    A    G        1      2        2 
   1   chr1_76841392     HCab    A    G        0      0        2 
   1   chr1_76841392     HPrz    A    G        0      0        2 
   1   chr1_76841392     ZBoe    A    G        0      0        2 
   1   chr1_76841392     ZGre    A    G        0      0        2 
   1   chr1_76841392     ZHar    A    G        0      0        2 
   1   chr1_76841392   Sample    A    G        0      0        2 
   1   chr1_76854684     AAsi    G    A        0      0        2 
   1   chr1_76854684     AKia    G    A        0      0        2 
   1   chr1_76854684     AOna    G    A        0      0        2 
   1   chr1_76854684     ASom    G    A        0      0        2 
   1   chr1_76854684     HCab    G    A        0      0        2 
   1   chr1_76854684     HPrz    G    A        0      0        2 
   1   chr1_76854684     ZBoe    G    A        1      2        2 
   1   chr1_76854684     ZGre    G    A        0      0        2 
   1   chr1_76854684     ZHar    G    A        1      2        2 
   1   chr1_76854684   Sample    G    A        0      0        2 
   1   chr1_76854984     AAsi    A    G        0      0        2 
   1   chr1_76854984     AKia    A    G        0      0        2 
   1   chr1_76854984     AOna    A    G        0      0        2 
   1   chr1_76854984     ASom    A    G        0      0        2 
   1   chr1_76854984     HCab    A    G        1      2        2 
   1   chr1_76854984     HPrz    A    G        1      2        2 
   1   chr1_76854984     ZBoe    A    G        0      0        2 
   1   chr1_76854984     ZGre    A    G        0      0        2 
   1   chr1_76854984     ZHar    A    G        0      0        2 
   1   chr1_76854984   Sample    A    G        0      0        2 
   1   chr1_76855088     AAsi    G    A        0      0        2 
   1   chr1_76855088     AKia    G    A        0      0        2 
   1   chr1_76855088     AOna    G    A        0      0        2 
   1   chr1_76855088     ASom    G    A        0      0        2 
   1   chr1_76855088     HCab    G    A        0      0        2 
   1   chr1_76855088     HPrz    G    A        0      0        2 
   1   chr1_76855088     ZBoe    G    A        0      0        2 
   1   chr1_76855088     ZGre    G    A        0      0        2 
   1   chr1_76855088     ZHar    G    A      0.5      1        2 
   1   chr1_76855088   Sample    G    A        0      0        2 
   1   chr1_76860675     AAsi    T    C        0      0        2 
   1   chr1_76860675     AKia    T    C        0      0        2 
   1   chr1_76860675     AOna    T    C        0      0        2 
   1   chr1_76860675     ASom    T    C        0      0        2 
   1   chr1_76860675     HCab    T    C      0.5      1        2 
   1   chr1_76860675     HPrz    T    C      0.5      1        2 
   1   chr1_76860675     ZBoe    T    C        0      0        2 
   1   chr1_76860675     ZGre    T    C        0      0        2 
   1   chr1_76860675     ZHar    T    C        0      0        2 
   1   chr1_76860675   Sample    T    C        0      0        2 
   1   chr1_76870014     AAsi    T    A        0      0        2 
   1   chr1_76870014     AKia    T    A        0      0        2 
   1   chr1_76870014     AOna    T    A        0      0        2 
   1   chr1_76870014     ASom    T    A        0      0        2 
   1   chr1_76870014     HCab    T    A      0.5      1        2 
   1   chr1_76870014     HPrz    T    A        0      0        2 
   1   chr1_76870014     ZBoe    T    A        0      0        2 
   1   chr1_76870014     ZGre    T    A        0      0        2 
   1   chr1_76870014     ZHar    T    A        0      0        2 
   1   chr1_76870014   Sample    T    A        0      0        2 
   1   chr1_76870988     AAsi    A    G        0      0        2 
   1   chr1_76870988     AKia    A    G        0      0        2 
   1   chr1_76870988     AOna    A    G        0      0        2 
   1   chr1_76870988     ASom    A    G        0      0        2 
   1   chr1_76870988     HCab    A    G        0      0        2 
   1   chr1_76870988     HPrz    A    G      0.5      1        2 
   1   chr1_76870988     ZBoe    A    G        0      0        2 
   1   chr1_76870988     ZGre    A    G        0      0        2 
   1   chr1_76870988     ZHar    A    G        0      0        2 
   1   chr1_76870988   Sample    A    G        0      0        2 
   1   chr1_76873490     AAsi    T    G        0      0        2 
   1   chr1_76873490     AKia    T    G        0      0        2 
   1   chr1_76873490     AOna    T    G        0      0        2 
   1   chr1_76873490     ASom    T    G        0      0        2 
   1   chr1_76873490     HCab    T    G      0.5      1        2 
   1   chr1_76873490     HPrz    T    G      0.5      1        2 
   1   chr1_76873490     ZBoe    T    G        0      0        2 
   1   chr1_76873490     ZGre    T    G        0      0        2 
   1   chr1_76873490     ZHar    T    G        0      0        2 
   1   chr1_76873490   Sample    T    G        0      0        2 
   1   chr1_76881353     AAsi    T    G        0      0        2 
   1   chr1_76881353     AKia    T    G        0      0        2 
   1   chr1_76881353     AOna    T    G        0      0        2 
   1   chr1_76881353     ASom    T    G        0      0        2 
   1   chr1_76881353     HCab    T    G      0.5      1        2 
   1   chr1_76881353     HPrz    T    G      0.5      1        2 
   1   chr1_76881353     ZBoe    T    G        0      0        2 
   1   chr1_76881353     ZGre    T    G        0      0        2 
   1   chr1_76881353     ZHar    T    G        0      0        2 
   1   chr1_76881353   Sample    T    G        0      0        2 
   1   chr1_76884227     AAsi    C    T        0      0        2 
   1   chr1_76884227     AKia    C    T        0      0        2 
   1   chr1_76884227     AOna    C    T        0      0        2 
   1   chr1_76884227     ASom    C    T        0      0        2 
   1   chr1_76884227     HCab    C    T        0      0        2 
   1   chr1_76884227     HPrz    C    T        0      0        2 
   1   chr1_76884227     ZBoe    C    T        1      2        2 
   1   chr1_76884227     ZGre    C    T        0      0        2 
   1   chr1_76884227     ZHar    C    T        0      0        2 
   1   chr1_76884227   Sample    C    T        0      0        2 
   1   chr1_76884396     AAsi    A    C      0.5      1        2 
   1   chr1_76884396     AKia    A    C        0      0        2 
   1   chr1_76884396     AOna    A    C        0      0        2 
   1   chr1_76884396     ASom    A    C        0      0        2 
   1   chr1_76884396     HCab    A    C        0      0        2 
   1   chr1_76884396     HPrz    A    C        0      0        2 
   1   chr1_76884396     ZBoe    A    C        0      0        2 
   1   chr1_76884396     ZGre    A    C        0      0        2 
   1   chr1_76884396     ZHar    A    C        0      0        2 
   1   chr1_76884396   Sample    A    C        0      0        2 
   1   chr1_76884457     AAsi    C    A        0      0        2 
   1   chr1_76884457     AKia    C    A        0      0        2 
   1   chr1_76884457     AOna    C    A        0      0        2 
   1   chr1_76884457     ASom    C    A        0      0        2 
   1   chr1_76884457     HCab    C    A        0      0        2 
   1   chr1_76884457     HPrz    C    A        0      0        2 
   1   chr1_76884457     ZBoe    C    A      0.5      1        2 
   1   chr1_76884457     ZGre    C    A        0      0        2 
   1   chr1_76884457     ZHar    C    A        0      0        2 
   1   chr1_76884457   Sample    C    A        0      0        2 
   1   chr1_76893985     AAsi    T    G      0.5      1        2 
   1   chr1_76893985     AKia    T    G        0      0        2 
   1   chr1_76893985     AOna    T    G        0      0        2 
   1   chr1_76893985     ASom    T    G        1      2        2 
   1   chr1_76893985     HCab    T    G        0      0        2 
   1   chr1_76893985     HPrz    T    G        0      0        2 
   1   chr1_76893985     ZBoe    T    G        0      0        2 
   1   chr1_76893985     ZGre    T    G        0      0        2 
   1   chr1_76893985     ZHar    T    G        0      0        2 
   1   chr1_76893985   Sample    T    G        0      0        2 
   1   chr1_76895392     AAsi    C    T        0      0        2 
   1   chr1_76895392     AKia    C    T        0      0        2 
   1   chr1_76895392     AOna    C    T        0      0        2 
   1   chr1_76895392     ASom    C    T        0      0        2 
   1   chr1_76895392     HCab    C    T      0.5      1        2 
   1   chr1_76895392     HPrz    C    T      0.5      1        2 
   1   chr1_76895392     ZBoe    C    T        0      0        2 
   1   chr1_76895392     ZGre    C    T        0      0        2 
   1   chr1_76895392     ZHar    C    T        0      0        2 
   1   chr1_76895392   Sample    C    T        0      0        2 
   1   chr1_76899794     AAsi    G    A        0      0        2 
   1   chr1_76899794     AKia    G    A        0      0        2 
   1   chr1_76899794     AOna    G    A        0      0        2 
   1   chr1_76899794     ASom    G    A        0      0        2 
   1   chr1_76899794     HCab    G    A        0      0        2 
   1   chr1_76899794     HPrz    G    A        0      0        2 
   1   chr1_76899794     ZBoe    G    A      0.5      1        2 
   1   chr1_76899794     ZGre    G    A        0      0        2 
   1   chr1_76899794     ZHar    G    A        0      0        2 
   1   chr1_76899794   Sample    G    A        0      0        2 
   1   chr1_76900393     AAsi    A    G        0      0        2 
   1   chr1_76900393     AKia    A    G        0      0        2 
   1   chr1_76900393     AOna    A    G        0      0        2 
   1   chr1_76900393     ASom    A    G        0      0        2 
   1   chr1_76900393     HCab    A    G        1      2        2 
   1   chr1_76900393     HPrz    A    G        1      2        2 
   1   chr1_76900393     ZBoe    A    G        0      0        2 
   1   chr1_76900393     ZGre    A    G        0      0        2 
   1   chr1_76900393     ZHar    A    G        0      0        2 
   1   chr1_76900393   Sample    A    G        0      0        2 
   1   chr1_76901227     AAsi    A    G        0      0        2 
   1   chr1_76901227     AKia    A    G        1      2        2 
   1   chr1_76901227     AOna    A    G        1      2        2 
   1   chr1_76901227     ASom    A    G        0      0        2 
   1   chr1_76901227     HCab    A    G        0      0        2 
   1   chr1_76901227     HPrz    A    G        0      0        2 
   1   chr1_76901227     ZBoe    A    G        0      0        2 
   1   chr1_76901227     ZGre    A    G        0      0        2 
   1   chr1_76901227     ZHar    A    G        0      0        2 
   1   chr1_76901227   Sample    A    G        0      0        2 
   1   chr1_76908360     AAsi    A    G        0      0        2 
   1   chr1_76908360     AKia    A    G        0      0        2 
   1   chr1_76908360     AOna    A    G        0      0        2 
   1   chr1_76908360     ASom    A    G        0      0        2 
   1   chr1_76908360     HCab    A    G        0      0        2 
   1   chr1_76908360     HPrz    A    G        0      0        2 
   1   chr1_76908360     ZBoe    A    G      0.5      1        2 
   1   chr1_76908360     ZGre    A    G        0      0        2 
   1   chr1_76908360     ZHar    A    G        0      0        2 
   1   chr1_76908360   Sample    A    G        0      0        2 
   1   chr1_76917205     AAsi    T    C        0      0        2 
   1   chr1_76917205     AKia    T    C        0      0        2 
   1   chr1_76917205     AOna    T    C        0      0        2 
   1   chr1_76917205     ASom    T    C        0      0        2 
   1   chr1_76917205     HCab    T    C        0      0        2 
   1   chr1_76917205     HPrz    T    C        0      0        2 
   1   chr1_76917205     ZBoe    T    C        0      0        2 
   1   chr1_76917205     ZGre    T    C        0      0        2 
   1   chr1_76917205     ZHar    T    C      0.5      1        2 
   1   chr1_76917205   Sample    T    C        0      0        2 
   1   chr1_76917458     AAsi    T    C        0      0        2 
   1   chr1_76917458     AKia    T    C        0      0        2 
   1   chr1_76917458     AOna    T    C        0      0        2 
   1   chr1_76917458     ASom    T    C        0      0        2 
   1   chr1_76917458     HCab    T    C        0      0        2 
   1   chr1_76917458     HPrz    T    C        0      0        2 
   1   chr1_76917458     ZBoe    T    C        0      0        2 
   1   chr1_76917458     ZGre    T    C        0      0        2 
   1   chr1_76917458     ZHar    T    C      0.5      1        2 
   1   chr1_76917458   Sample    T    C        0      0        2 
   1   chr1_76919444     AAsi    T    C        0      0        2 
   1   chr1_76919444     AKia    T    C        0      0        2 
   1   chr1_76919444     AOna    T    C        0      0        2 
   1   chr1_76919444     ASom    T    C        0      0        2 
   1   chr1_76919444     HCab    T    C        1      2        2 
   1   chr1_76919444     HPrz    T    C        1      2        2 
   1   chr1_76919444     ZBoe    T    C        0      0        2 
   1   chr1_76919444     ZGre    T    C        0      0        2 
   1   chr1_76919444     ZHar    T    C        0      0        2 
   1   chr1_76919444   Sample    T    C        0      0        2 
   1   chr1_76932481     AAsi    T    C        0      0        2 
   1   chr1_76932481     AKia    T    C        0      0        2 
   1   chr1_76932481     AOna    T    C        0      0        2 
   1   chr1_76932481     ASom    T    C        0      0        2 
   1   chr1_76932481     HCab    T    C        0      0        2 
   1   chr1_76932481     HPrz    T    C        0      0        2 
   1   chr1_76932481     ZBoe    T    C        0      0        2 
   1   chr1_76932481     ZGre    T    C      0.5      1        2 
   1   chr1_76932481     ZHar    T    C        0      0        2 
   1   chr1_76932481   Sample    T    C        0      0        2 
   1   chr1_76937962     AAsi    G    T        0      0        2 
   1   chr1_76937962     AKia    G    T        0      0        2 
   1   chr1_76937962     AOna    G    T      0.5      1        2 
   1   chr1_76937962     ASom    G    T        0      0        2 
   1   chr1_76937962     HCab    G    T        0      0        2 
   1   chr1_76937962     HPrz    G    T        0      0        2 
   1   chr1_76937962     ZBoe    G    T        0      0        2 
   1   chr1_76937962     ZGre    G    T        0      0        2 
   1   chr1_76937962     ZHar    G    T        0      0        2 
   1   chr1_76937962   Sample    G    T        0      0        2 
   1   chr1_76938972     AAsi    A    G        0      0        2 
   1   chr1_76938972     AKia    A    G        0      0        2 
   1   chr1_76938972     AOna    A    G        0      0        2 
   1   chr1_76938972     ASom    A    G        0      0        2 
   1   chr1_76938972     HCab    A    G      0.5      1        2 
   1   chr1_76938972     HPrz    A    G      0.5      1        2 
   1   chr1_76938972     ZBoe    A    G        0      0        2 
   1   chr1_76938972     ZGre    A    G        0      0        2 
   1   chr1_76938972     ZHar    A    G        0      0        2 
   1   chr1_76938972   Sample    A    G        0      0        2 
   1   chr1_76939131     AAsi    C    T        0      0        2 
   1   chr1_76939131     AKia    C    T        0      0        2 
   1   chr1_76939131     AOna    C    T        0      0        2 
   1   chr1_76939131     ASom    C    T        0      0        2 
   1   chr1_76939131     HCab    C    T      0.5      1        2 
   1   chr1_76939131     HPrz    C    T      0.5      1        2 
   1   chr1_76939131     ZBoe    C    T        0      0        2 
   1   chr1_76939131     ZGre    C    T        0      0        2 
   1   chr1_76939131     ZHar    C    T        0      0        2 
   1   chr1_76939131   Sample    C    T        0      0        2 
   1   chr1_76952918     AAsi    T    C        0      0        2 
   1   chr1_76952918     AKia    T    C        0      0        2 
   1   chr1_76952918     AOna    T    C        0      0        2 
   1   chr1_76952918     ASom    T    C        0      0        2 
   1   chr1_76952918     HCab    T    C      0.5      1        2 
   1   chr1_76952918     HPrz    T    C      0.5      1        2 
   1   chr1_76952918     ZBoe    T    C        0      0        2 
   1   chr1_76952918     ZGre    T    C        0      0        2 
   1   chr1_76952918     ZHar    T    C        0      0        2 
   1   chr1_76952918   Sample    T    C        0      0        2 
   1   chr1_76954559     AAsi    G    T        0      0        2 
   1   chr1_76954559     AKia    G    T        0      0        2 
   1   chr1_76954559     AOna    G    T      0.5      1        2 
   1   chr1_76954559     ASom    G    T        0      0        2 
   1   chr1_76954559     HCab    G    T        0      0        2 
   1   chr1_76954559     HPrz    G    T        0      0        2 
   1   chr1_76954559     ZBoe    G    T        0      0        2 
   1   chr1_76954559     ZGre    G    T        0      0        2 
   1   chr1_76954559     ZHar    G    T        0      0        2 
   1   chr1_76954559   Sample    G    T        0      0        2 
   1   chr1_76958046     AAsi    A    C        0      0        2 
   1   chr1_76958046     AKia    A    C        0      0        2 
   1   chr1_76958046     AOna    A    C        0      0        2 
   1   chr1_76958046     ASom    A    C        1      2        2 
   1   chr1_76958046     HCab    A    C        0      0        2 
   1   chr1_76958046     HPrz    A    C        0      0        2 
   1   chr1_76958046     ZBoe    A    C        0      0        2 
   1   chr1_76958046     ZGre    A    C        0      0        2 
   1   chr1_76958046     ZHar    A    C        0      0        2 
   1   chr1_76958046   Sample    A    C        0      0        2 
   1   chr1_76958559     AAsi    A    G      0.5      1        2 
   1   chr1_76958559     AKia    A    G        0      0        2 
   1   chr1_76958559     AOna    A    G        0      0        2 
   1   chr1_76958559     ASom    A    G        0      0        2 
   1   chr1_76958559     HCab    A    G        0      0        2 
   1   chr1_76958559     HPrz    A    G        0      0        2 
   1   chr1_76958559     ZBoe    A    G        0      0        2 
   1   chr1_76958559     ZGre    A    G        0      0        2 
   1   chr1_76958559     ZHar    A    G        0      0        2 
   1   chr1_76958559   Sample    A    G        0      0        2 
   1   chr1_76959202     AAsi    A    G        0      0        2 
   1   chr1_76959202     AKia    A    G        0      0        2 
   1   chr1_76959202     AOna    A    G        0      0        2 
   1   chr1_76959202     ASom    A    G        0      0        2 
   1   chr1_76959202     HCab    A    G      0.5      1        2 
   1   chr1_76959202     HPrz    A    G        1      2        2 
   1   chr1_76959202     ZBoe    A    G        0      0        2 
   1   chr1_76959202     ZGre    A    G        0      0        2 
   1   chr1_76959202     ZHar    A    G        0      0        2 
   1   chr1_76959202   Sample    A    G        0      0        2 
   1   chr1_76961370     AAsi    A    C        0      0        2 
   1   chr1_76961370     AKia    A    C        0      0        2 
   1   chr1_76961370     AOna    A    C        0      0        2 
   1   chr1_76961370     ASom    A    C        0      0        2 
   1   chr1_76961370     HCab    A    C        0      0        2 
   1   chr1_76961370     HPrz    A    C        0      0        2 
   1   chr1_76961370     ZBoe    A    C      0.5      1        2 
   1   chr1_76961370     ZGre    A    C        0      0        2 
   1   chr1_76961370     ZHar    A    C        0      0        2 
   1   chr1_76961370   Sample    A    C        0      0        2 
   1   chr1_76964107     AAsi    G    A        0      0        2 
   1   chr1_76964107     AKia    G    A        0      0        2 
   1   chr1_76964107     AOna    G    A        0      0        2 
   1   chr1_76964107     ASom    G    A        0      0        2 
   1   chr1_76964107     HCab    G    A        0      0        2 
   1   chr1_76964107     HPrz    G    A        0      0        2 
   1   chr1_76964107     ZBoe    G    A        0      0        2 
   1   chr1_76964107     ZGre    G    A      0.5      1        2 
   1   chr1_76964107     ZHar    G    A        0      0        2 
   1   chr1_76964107   Sample    G    A        0      0        2 
   1   chr1_76964375     AAsi    T    A        0      0        2 
   1   chr1_76964375     AKia    T    A        0      0        2 
   1   chr1_76964375     AOna    T    A        1      2        2 
   1   chr1_76964375     ASom    T    A        0      0        2 
   1   chr1_76964375     HCab    T    A        0      0        2 
   1   chr1_76964375     HPrz    T    A        0      0        2 
   1   chr1_76964375     ZBoe    T    A        0      0        2 
   1   chr1_76964375     ZGre    T    A        0      0        2 
   1   chr1_76964375     ZHar    T    A        0      0        2 
   1   chr1_76964375   Sample    T    A        0      0        2 
   1   chr1_76965563     AAsi    G    A        0      0        2 
   1   chr1_76965563     AKia    G    A        0      0        2 
   1   chr1_76965563     AOna    G    A        0      0        2 
   1   chr1_76965563     ASom    G    A        0      0        2 
   1   chr1_76965563     HCab    G    A        0      0        2 
   1   chr1_76965563     HPrz    G    A        0      0        2 
   1   chr1_76965563     ZBoe    G    A        0      0        2 
   1   chr1_76965563     ZGre    G    A      0.5      1        2 
   1   chr1_76965563     ZHar    G    A        0      0        2 
   1   chr1_76965563   Sample    G    A        0      0        2 
   1   chr1_76968343     AAsi    T    G        0      0        2 
   1   chr1_76968343     AKia    T    G        0      0        2 
   1   chr1_76968343     AOna    T    G        0      0        2 
   1   chr1_76968343     ASom    T    G        0      0        2 
   1   chr1_76968343     HCab    T    G        1      2        2 
   1   chr1_76968343     HPrz    T    G        1      2        2 
   1   chr1_76968343     ZBoe    T    G        0      0        2 
   1   chr1_76968343     ZGre    T    G        0      0        2 
   1   chr1_76968343     ZHar    T    G        0      0        2 
   1   chr1_76968343   Sample    T    G        0      0        2 
   1   chr1_76977491     AAsi    A    T        0      0        2 
   1   chr1_76977491     AKia    A    T        0      0        2 
   1   chr1_76977491     AOna    A    T        0      0        2 
   1   chr1_76977491     ASom    A    T        0      0        2 
   1   chr1_76977491     HCab    A    T        0      0        2 
   1   chr1_76977491     HPrz    A    T        0      0        2 
   1   chr1_76977491     ZBoe    A    T        0      0        2 
   1   chr1_76977491     ZGre    A    T      0.5      1        2 
   1   chr1_76977491     ZHar    A    T        0      0        2 
   1   chr1_76977491   Sample    A    T        0      0        2 
   1   chr1_76980216     AAsi    G    A        0      0        2 
   1   chr1_76980216     AKia    G    A        1      2        2 
   1   chr1_76980216     AOna    G    A      0.5      1        2 
   1   chr1_76980216     ASom    G    A        0      0        2 
   1   chr1_76980216     HCab    G    A        0      0        2 
   1   chr1_76980216     HPrz    G    A        0      0        2 
   1   chr1_76980216     ZBoe    G    A        0      0        2 
   1   chr1_76980216     ZGre    G    A        0      0        2 
   1   chr1_76980216     ZHar    G    A        0      0        2 
   1   chr1_76980216   Sample    G    A        0      0        2 
   1   chr1_76981166     AAsi    G    T      0.5      1        2 
   1   chr1_76981166     AKia    G    T        0      0        2 
   1   chr1_76981166     AOna    G    T        0      0        2 
   1   chr1_76981166     ASom    G    T        1      2        2 
   1   chr1_76981166     HCab    G    T        0      0        2 
   1   chr1_76981166     HPrz    G    T        0      0        2 
   1   chr1_76981166     ZBoe    G    T        0      0        2 
   1   chr1_76981166     ZGre    G    T        0      0        2 
   1   chr1_76981166     ZHar    G    T        0      0        2 
   1   chr1_76981166   Sample    G    T        0      0        2 
   1   chr1_76983896     AAsi    T    C        0      0        2 
   1   chr1_76983896     AKia    T    C        0      0        2 
   1   chr1_76983896     AOna    T    C        0      0        2 
   1   chr1_76983896     ASom    T    C        0      0        2 
   1   chr1_76983896     HCab    T    C        0      0        2 
   1   chr1_76983896     HPrz    T    C        0      0        2 
   1   chr1_76983896     ZBoe    T    C        1      2        2 
   1   chr1_76983896     ZGre    T    C        0      0        2 
   1   chr1_76983896     ZHar    T    C        0      0        2 
   1   chr1_76983896   Sample    T    C        0      0        2 
   1   chr1_76994429     AAsi    A    C        0      0        2 
   1   chr1_76994429     AKia    A    C        0      0        2 
   1   chr1_76994429     AOna    A    C        0      0        2 
   1   chr1_76994429     ASom    A    C        0      0        2 
   1   chr1_76994429     HCab    A    C      0.5      1        2 
   1   chr1_76994429     HPrz    A    C        0      0        2 
   1   chr1_76994429     ZBoe    A    C        0      0        2 
   1   chr1_76994429     ZGre    A    C        0      0        2 
   1   chr1_76994429     ZHar    A    C        0      0        2 
   1   chr1_76994429   Sample    A    C        0      0        2 
   1   chr1_76995164     AAsi    T    C        0      0        2 
   1   chr1_76995164     AKia    T    C        0      0        2 
   1   chr1_76995164     AOna    T    C      0.5      1        2 
   1   chr1_76995164     ASom    T    C        0      0        2 
   1   chr1_76995164     HCab    T    C        0      0        2 
   1   chr1_76995164     HPrz    T    C        0      0        2 
   1   chr1_76995164     ZBoe    T    C        0      0        2 
   1   chr1_76995164     ZGre    T    C        0      0        2 
   1   chr1_76995164     ZHar    T    C        0      0        2 
   1   chr1_76995164   Sample    T    C        0      0        2 
   1   chr1_76995971     AAsi    C    T        0      0        2 
   1   chr1_76995971     AKia    C    T        0      0        2 
   1   chr1_76995971     AOna    C    T        0      0        2 
   1   chr1_76995971     ASom    C    T        0      0        2 
   1   chr1_76995971     HCab    C    T        0      0        2 
   1   chr1_76995971     HPrz    C    T        0      0        2 
   1   chr1_76995971     ZBoe    C    T      0.5      1        2 
   1   chr1_76995971     ZGre    C    T        0      0        2 
   1   chr1_76995971     ZHar    C    T        0      0        2 
   1   chr1_76995971   Sample    C    T        0      0        2 
   1   chr1_76997508     AAsi    T    C        0      0        2 
   1   chr1_76997508     AKia    T    C        0      0        2 
   1   chr1_76997508     AOna    T    C        0      0        2 
   1   chr1_76997508     ASom    T    C        0      0        2 
   1   chr1_76997508     HCab    T    C        1      2        2 
   1   chr1_76997508     HPrz    T    C        1      2        2 
   1   chr1_76997508     ZBoe    T    C        0      0        2 
   1   chr1_76997508     ZGre    T    C        0      0        2 
   1   chr1_76997508     ZHar    T    C        0      0        2 
   1   chr1_76997508   Sample    T    C        0      0        2 
   1   chr1_77001770     AAsi    T    C        0      0        2 
   1   chr1_77001770     AKia    T    C        0      0        2 
   1   chr1_77001770     AOna    T    C        0      0        2 
   1   chr1_77001770     ASom    T    C        0      0        2 
   1   chr1_77001770     HCab    T    C        1      2        2 
   1   chr1_77001770     HPrz    T    C        1      2        2 
   1   chr1_77001770     ZBoe    T    C        0      0        2 
   1   chr1_77001770     ZGre    T    C        0      0        2 
   1   chr1_77001770     ZHar    T    C        0      0        2 
   1   chr1_77001770   Sample    T    C        0      0        2 
   1   chr1_77001803     AAsi    C    A        0      0        2 
   1   chr1_77001803     AKia    C    A        0      0        2 
   1   chr1_77001803     AOna    C    A        0      0        2 
   1   chr1_77001803     ASom    C    A        0      0        2 
   1   chr1_77001803     HCab    C    A        0      0        2 
   1   chr1_77001803     HPrz    C    A        0      0        2 
   1   chr1_77001803     ZBoe    C    A        0      0        2 
   1   chr1_77001803     ZGre    C    A      0.5      1        2 
   1   chr1_77001803     ZHar    C    A        0      0        2 
   1   chr1_77001803   Sample    C    A        0      0        2 
   1   chr1_77002303     AAsi    T    C        0      0        2 
   1   chr1_77002303     AKia    T    C        0      0        2 
   1   chr1_77002303     AOna    T    C        0      0        2 
   1   chr1_77002303     ASom    T    C        0      0        2 
   1   chr1_77002303     HCab    T    C        0      0        2 
   1   chr1_77002303     HPrz    T    C      0.5      1        2 
   1   chr1_77002303     ZBoe    T    C        0      0        2 
   1   chr1_77002303     ZGre    T    C        0      0        2 
   1   chr1_77002303     ZHar    T    C        0      0        2 
   1   chr1_77002303   Sample    T    C        0      0        2 
   1   chr1_77004183     AAsi    T    C        0      0        2 
   1   chr1_77004183     AKia    T    C        0      0        2 
   1   chr1_77004183     AOna    T    C        0      0        2 
   1   chr1_77004183     ASom    T    C        0      0        2 
   1   chr1_77004183     HCab    T    C      0.5      1        2 
   1   chr1_77004183     HPrz    T    C        0      0        2 
   1   chr1_77004183     ZBoe    T    C        0      0        2 
   1   chr1_77004183     ZGre    T    C        0      0        2 
   1   chr1_77004183     ZHar    T    C        0      0        2 
   1   chr1_77004183   Sample    T    C        0      0        2 
   1   chr1_77004908     AAsi    T    G      0.5      1        2 
   1   chr1_77004908     AKia    T    G        0      0        2 
   1   chr1_77004908     AOna    T    G        0      0        2 
   1   chr1_77004908     ASom    T    G        0      0        2 
   1   chr1_77004908     HCab    T    G        0      0        2 
   1   chr1_77004908     HPrz    T    G        0      0        2 
   1   chr1_77004908     ZBoe    T    G        0      0        2 
   1   chr1_77004908     ZGre    T    G        0      0        2 
   1   chr1_77004908     ZHar    T    G        0      0        2 
   1   chr1_77004908   Sample    T    G        0      0        2 
   1   chr1_77006241     AAsi    G    A        0      0        2 
   1   chr1_77006241     AKia    G    A        0      0        2 
   1   chr1_77006241     AOna    G    A        0      0        2 
   1   chr1_77006241     ASom    G    A        0      0        2 
   1   chr1_77006241     HCab    G    A        1      2        2 
   1   chr1_77006241     HPrz    G    A        1      2        2 
   1   chr1_77006241     ZBoe    G    A        0      0        2 
   1   chr1_77006241     ZGre    G    A        0      0        2 
   1   chr1_77006241     ZHar    G    A        0      0        2 
   1   chr1_77006241   Sample    G    A        0      0        2 
   1   chr1_77008483     AAsi    T    C        0      0        2 
   1   chr1_77008483     AKia    T    C        1      2        2 
   1   chr1_77008483     AOna    T    C        0      0        2 
   1   chr1_77008483     ASom    T    C        0      0        2 
   1   chr1_77008483     HCab    T    C        0      0        2 
   1   chr1_77008483     HPrz    T    C        0      0        2 
   1   chr1_77008483     ZBoe    T    C        0      0        2 
   1   chr1_77008483     ZGre    T    C        0      0        2 
   1   chr1_77008483     ZHar    T    C        0      0        2 
   1   chr1_77008483   Sample    T    C        0      0        2 
   1   chr1_77011267     AAsi    A    G        0      0        2 
   1   chr1_77011267     AKia    A    G        0      0        2 
   1   chr1_77011267     AOna    A    G      0.5      1        2 
   1   chr1_77011267     ASom    A    G        0      0        2 
   1   chr1_77011267     HCab    A    G        0      0        2 
   1   chr1_77011267     HPrz    A    G        0      0        2 
   1   chr1_77011267     ZBoe    A    G        0      0        2 
   1   chr1_77011267     ZGre    A    G        0      0        2 
   1   chr1_77011267     ZHar    A    G        0      0        2 
   1   chr1_77011267   Sample    A    G        0      0        2 
   1   chr1_77021027     AAsi    C    A        0      0        2 
   1   chr1_77021027     AKia    C    A        0      0        2 
   1   chr1_77021027     AOna    C    A        0      0        2 
   1   chr1_77021027     ASom    C    A        0      0        2 
   1   chr1_77021027     HCab    C    A        0      0        2 
   1   chr1_77021027     HPrz    C    A        0      0        2 
   1   chr1_77021027     ZBoe    C    A      0.5      1        2 
   1   chr1_77021027     ZGre    C    A        0      0        2 
   1   chr1_77021027     ZHar    C    A        0      0        2 
   1   chr1_77021027   Sample    C    A        0      0        2 
   1   chr1_77030783     AAsi    G    C        0      0        2 
   1   chr1_77030783     AKia    G    C        0      0        2 
   1   chr1_77030783     AOna    G    C        0      0        2 
   1   chr1_77030783     ASom    G    C        0      0        2 
   1   chr1_77030783     HCab    G    C        0      0        2 
   1   chr1_77030783     HPrz    G    C      0.5      1        2 
   1   chr1_77030783     ZBoe    G    C        0      0        2 
   1   chr1_77030783     ZGre    G    C        0      0        2 
   1   chr1_77030783     ZHar    G    C        0      0        2 
   1   chr1_77030783   Sample    G    C        0      0        2 
   1   chr1_77047472     AAsi    T    C        0      0        2 
   1   chr1_77047472     AKia    T    C        0      0        2 
   1   chr1_77047472     AOna    T    C        0      0        2 
   1   chr1_77047472     ASom    T    C        0      0        2 
   1   chr1_77047472     HCab    T    C        0      0        2 
   1   chr1_77047472     HPrz    T    C        0      0        2 
   1   chr1_77047472     ZBoe    T    C        0      0        2 
   1   chr1_77047472     ZGre    T    C      0.5      1        2 
   1   chr1_77047472     ZHar    T    C        0      0        2 
   1   chr1_77047472   Sample    T    C        0      0        2 
   1   chr1_77049258     AAsi    C    A        0      0        2 
   1   chr1_77049258     AKia    C    A        0      0        2 
   1   chr1_77049258     AOna    C    A        1      2        2 
   1   chr1_77049258     ASom    C    A        0      0        2 
   1   chr1_77049258     HCab    C    A        0      0        2 
   1   chr1_77049258     HPrz    C    A        0      0        2 
   1   chr1_77049258     ZBoe    C    A        0      0        2 
   1   chr1_77049258     ZGre    C    A        0      0        2 
   1   chr1_77049258     ZHar    C    A        0      0        2 
   1   chr1_77049258   Sample    C    A        0      0        2 
   1   chr1_77050853     AAsi    A    C        0      0        2 
   1   chr1_77050853     AKia    A    C        0      0        2 
   1   chr1_77050853     AOna    A    C        0      0        2 
   1   chr1_77050853     ASom    A    C        0      0        2 
   1   chr1_77050853     HCab    A    C        0      0        2 
   1   chr1_77050853     HPrz    A    C      0.5      1        2 
   1   chr1_77050853     ZBoe    A    C        0      0        2 
   1   chr1_77050853     ZGre    A    C        0      0        2 
   1   chr1_77050853     ZHar    A    C        0      0        2 
   1   chr1_77050853   Sample    A    C        0      0        2 
   1   chr1_77064653     AAsi    T    G        0      0        2 
   1   chr1_77064653     AKia    T    G        0      0        2 
   1   chr1_77064653     AOna    T    G        0      0        2 
   1   chr1_77064653     ASom    T    G        0      0        2 
   1   chr1_77064653     HCab    T    G        0      0        2 
   1   chr1_77064653     HPrz    T    G        0      0        2 
   1   chr1_77064653     ZBoe    T    G        0      0        2 
   1   chr1_77064653     ZGre    T    G        0      0        2 
   1   chr1_77064653     ZHar    T    G        1      2        2 
   1   chr1_77064653   Sample    T    G        0      0        2 
   1   chr1_77066963     AAsi    G    A        1      2        2 
   1   chr1_77066963     AKia    G    A        0      0        2 
   1   chr1_77066963     AOna    G    A        0      0        2 
   1   chr1_77066963     ASom    G    A        1      2        2 
   1   chr1_77066963     HCab    G    A        0      0        2 
   1   chr1_77066963     HPrz    G    A        0      0        2 
   1   chr1_77066963     ZBoe    G    A        0      0        2 
   1   chr1_77066963     ZGre    G    A        0      0        2 
   1   chr1_77066963     ZHar    G    A        0      0        2 
   1   chr1_77066963   Sample    G    A        1      2        2 
   1   chr1_77067057     AAsi    A    G        0      0        2 
   1   chr1_77067057     AKia    A    G        1      2        2 
   1   chr1_77067057     AOna    A    G      0.5      1        2 
   1   chr1_77067057     ASom    A    G        0      0        2 
   1   chr1_77067057     HCab    A    G        0      0        2 
   1   chr1_77067057     HPrz    A    G        0      0        2 
   1   chr1_77067057     ZBoe    A    G        0      0        2 
   1   chr1_77067057     ZGre    A    G        0      0        2 
   1   chr1_77067057     ZHar    A    G        0      0        2 
   1   chr1_77067057   Sample    A    G        0      0        2 
   1   chr1_77072582     AAsi    A    C        0      0        2 
   1   chr1_77072582     AKia    A    C        0      0        2 
   1   chr1_77072582     AOna    A    C        0      0        2 
   1   chr1_77072582     ASom    A    C        0      0        2 
   1   chr1_77072582     HCab    A    C        0      0        2 
   1   chr1_77072582     HPrz    A    C        0      0        2 
   1   chr1_77072582     ZBoe    A    C      0.5      1        2 
   1   chr1_77072582     ZGre    A    C        0      0        2 
   1   chr1_77072582     ZHar    A    C        0      0        2 
   1   chr1_77072582   Sample    A    C        0      0        2 
   1   chr1_77073112     AAsi    T    C        1      2        2 
   1   chr1_77073112     AKia    T    C        0      0        2 
   1   chr1_77073112     AOna    T    C        0      0        2 
   1   chr1_77073112     ASom    T    C        1      2        2 
   1   chr1_77073112     HCab    T    C        0      0        2 
   1   chr1_77073112     HPrz    T    C        0      0        2 
   1   chr1_77073112     ZBoe    T    C        0      0        2 
   1   chr1_77073112     ZGre    T    C        0      0        2 
   1   chr1_77073112     ZHar    T    C        0      0        2 
   1   chr1_77073112   Sample    T    C        1      2        2 
   1   chr1_77074771     AAsi    A    G        0      0        2 
   1   chr1_77074771     AKia    A    G        0      0        2 
   1   chr1_77074771     AOna    A    G        0      0        2 
   1   chr1_77074771     ASom    A    G        0      0        2 
   1   chr1_77074771     HCab    A    G        0      0        2 
   1   chr1_77074771     HPrz    A    G        0      0        2 
   1   chr1_77074771     ZBoe    A    G      0.5      1        2 
   1   chr1_77074771     ZGre    A    G        0      0        2 
   1   chr1_77074771     ZHar    A    G        0      0        2 
   1   chr1_77074771   Sample    A    G        0      0        2 
   1   chr1_77079733     AAsi    G    A        0      0        2 
   1   chr1_77079733     AKia    G    A        0      0        2 
   1   chr1_77079733     AOna    G    A        0      0        2 
   1   chr1_77079733     ASom    G    A        0      0        2 
   1   chr1_77079733     HCab    G    A        0      0        2 
   1   chr1_77079733     HPrz    G    A        0      0        2 
   1   chr1_77079733     ZBoe    G    A        0      0        2 
   1   chr1_77079733     ZGre    G    A      0.5      1        2 
   1   chr1_77079733     ZHar    G    A        0      0        2 
   1   chr1_77079733   Sample    G    A        0      0        2 
   1   chr1_77081520     AAsi    C    G        0      0        2 
   1   chr1_77081520     AKia    C    G        0      0        2 
   1   chr1_77081520     AOna    C    G        0      0        2 
   1   chr1_77081520     ASom    C    G        0      0        2 
   1   chr1_77081520     HCab    C    G        0      0        2 
   1   chr1_77081520     HPrz    C    G        0      0        2 
   1   chr1_77081520     ZBoe    C    G        0      0        2 
   1   chr1_77081520     ZGre    C    G      0.5      1        2 
   1   chr1_77081520     ZHar    C    G        0      0        2 
   1   chr1_77081520   Sample    C    G        0      0        2 
   1   chr1_77086081     AAsi    G    C        0      0        2 
   1   chr1_77086081     AKia    G    C        0      0        2 
   1   chr1_77086081     AOna    G    C        0      0        2 
   1   chr1_77086081     ASom    G    C        0      0        2 
   1   chr1_77086081     HCab    G    C        0      0        2 
   1   chr1_77086081     HPrz    G    C        0      0        2 
   1   chr1_77086081     ZBoe    G    C        0      0        2 
   1   chr1_77086081     ZGre    G    C        0      0        2 
   1   chr1_77086081     ZHar    G    C        1      2        2 
   1   chr1_77086081   Sample    G    C        0      0        2 
   1   chr1_77086143     AAsi    T    C        0      0        2 
   1   chr1_77086143     AKia    T    C        1      2        2 
   1   chr1_77086143     AOna    T    C        0      0        2 
   1   chr1_77086143     ASom    T    C        0      0        2 
   1   chr1_77086143     HCab    T    C        0      0        2 
   1   chr1_77086143     HPrz    T    C        0      0        2 
   1   chr1_77086143     ZBoe    T    C        1      2        2 
   1   chr1_77086143     ZGre    T    C        1      2        2 
   1   chr1_77086143     ZHar    T    C        1      2        2 
   1   chr1_77086143   Sample    T    C        0      0        2 
   1   chr1_77089800     AAsi    C    T        0      0        2 
   1   chr1_77089800     AKia    C    T        0      0        2 
   1   chr1_77089800     AOna    C    T        0      0        2 
   1   chr1_77089800     ASom    C    T        0      0        2 
   1   chr1_77089800     HCab    C    T        1      2        2 
   1   chr1_77089800     HPrz    C    T        1      2        2 
   1   chr1_77089800     ZBoe    C    T        0      0        2 
   1   chr1_77089800     ZGre    C    T        0      0        2 
   1   chr1_77089800     ZHar    C    T        0      0        2 
   1   chr1_77089800   Sample    C    T        0      0        2 
   1   chr1_77098132     AAsi    T    G        0      0        2 
   1   chr1_77098132     AKia    T    G        0      0        2 
   1   chr1_77098132     AOna    T    G        0      0        2 
   1   chr1_77098132     ASom    T    G        0      0        2 
   1   chr1_77098132     HCab    T    G        0      0        2 
   1   chr1_77098132     HPrz    T    G        0      0        2 
   1   chr1_77098132     ZBoe    T    G      0.5      1        2 
   1   chr1_77098132     ZGre    T    G        0      0        2 
   1   chr1_77098132     ZHar    T    G        0      0        2 
   1   chr1_77098132   Sample    T    G        0      0        2 
   1   chr1_77099251     AAsi    T    C        0      0        2 
   1   chr1_77099251     AKia    T    C        1      2        2 
   1   chr1_77099251     AOna    T    C        0      0        2 
   1   chr1_77099251     ASom    T    C        0      0        2 
   1   chr1_77099251     HCab    T    C        0      0        2 
   1   chr1_77099251     HPrz    T    C        0      0        2 
   1   chr1_77099251     ZBoe    T    C        0      0        2 
   1   chr1_77099251     ZGre    T    C        0      0        2 
   1   chr1_77099251     ZHar    T    C        0      0        2 
   1   chr1_77099251   Sample    T    C        0      0        2 
   1   chr1_77101553     AAsi    A    G        0      0        2 
   1   chr1_77101553     AKia    A    G        1      2        2 
   1   chr1_77101553     AOna    A    G        0      0        2 
   1   chr1_77101553     ASom    A    G        0      0        2 
   1   chr1_77101553     HCab    A    G        0      0        2 
   1   chr1_77101553     HPrz    A    G        0      0        2 
   1   chr1_77101553     ZBoe    A    G        0      0        2 
   1   chr1_77101553     ZGre    A    G        0      0        2 
   1   chr1_77101553     ZHar    A    G        0      0        2 
   1   chr1_77101553   Sample    A    G        0      0        2 
   1   chr1_77103405     AAsi    T    C        0      0        2 
   1   chr1_77103405     AKia    T    C        0      0        2 
   1   chr1_77103405     AOna    T    C        0      0        2 
   1   chr1_77103405     ASom    T    C        0      0        2 
   1   chr1_77103405     HCab    T    C      0.5      1        2 
   1   chr1_77103405     HPrz    T    C      0.5      1        2 
   1   chr1_77103405     ZBoe    T    C        0      0        2 
   1   chr1_77103405     ZGre    T    C        0      0        2 
   1   chr1_77103405     ZHar    T    C        0      0        2 
   1   chr1_77103405   Sample    T    C        0      0        2 
   1   chr1_77108489     AAsi    T    C        0      0        2 
   1   chr1_77108489     AKia    T    C        0      0        2 
   1   chr1_77108489     AOna    T    C        0      0        2 
   1   chr1_77108489     ASom    T    C        0      0        2 
   1   chr1_77108489     HCab    T    C      0.5      1        2 
   1   chr1_77108489     HPrz    T    C        0      0        2 
   1   chr1_77108489     ZBoe    T    C        0      0        2 
   1   chr1_77108489     ZGre    T    C        0      0        2 
   1   chr1_77108489     ZHar    T    C        0      0        2 
   1   chr1_77108489   Sample    T    C        0      0        2 
   1   chr1_77127291     AAsi    G    T        0      0        2 
   1   chr1_77127291     AKia    G    T        0      0        2 
   1   chr1_77127291     AOna    G    T        0      0        2 
   1   chr1_77127291     ASom    G    T        0      0        2 
   1   chr1_77127291     HCab    G    T        1      2        2 
   1   chr1_77127291     HPrz    G    T        1      2        2 
   1   chr1_77127291     ZBoe    G    T        0      0        2 
   1   chr1_77127291     ZGre    G    T        0      0        2 
   1   chr1_77127291     ZHar    G    T        0      0        2 
   1   chr1_77127291   Sample    G    T        0      0        2 
   1   chr1_77129240     AAsi    C    T        0      0        2 
   1   chr1_77129240     AKia    C    T        0      0        2 
   1   chr1_77129240     AOna    C    T        0      0        2 
   1   chr1_77129240     ASom    C    T        0      0        2 
   1   chr1_77129240     HCab    C    T        1      2        2 
   1   chr1_77129240     HPrz    C    T      0.5      1        2 
   1   chr1_77129240     ZBoe    C    T        0      0        2 
   1   chr1_77129240     ZGre    C    T        0      0        2 
   1   chr1_77129240     ZHar    C    T        0      0        2 
   1   chr1_77129240   Sample    C    T        0      0        2 
   1   chr1_77135859     AAsi    T    C        0      0        2 
   1   chr1_77135859     AKia    T    C        0      0        2 
   1   chr1_77135859     AOna    T    C        0      0        2 
   1   chr1_77135859     ASom    T    C        0      0        2 
   1   chr1_77135859     HCab    T    C        0      0        2 
   1   chr1_77135859     HPrz    T    C      0.5      1        2 
   1   chr1_77135859     ZBoe    T    C        0      0        2 
   1   chr1_77135859     ZGre    T    C        0      0        2 
   1   chr1_77135859     ZHar    T    C        0      0        2 
   1   chr1_77135859   Sample    T    C        0      0        2 
   1   chr1_77136301     AAsi    T    C        0      0        2 
   1   chr1_77136301     AKia    T    C        0      0        2 
   1   chr1_77136301     AOna    T    C        0      0        2 
   1   chr1_77136301     ASom    T    C        0      0        2 
   1   chr1_77136301     HCab    T    C        0      0        2 
   1   chr1_77136301     HPrz    T    C        0      0        2 
   1   chr1_77136301     ZBoe    T    C        0      0        2 
   1   chr1_77136301     ZGre    T    C        0      0        2 
   1   chr1_77136301     ZHar    T    C        1      2        2 
   1   chr1_77136301   Sample    T    C        0      0        2 
   1   chr1_77141197     AAsi    T    C        0      0        2 
   1   chr1_77141197     AKia    T    C        0      0        2 
   1   chr1_77141197     AOna    T    C        0      0        2 
   1   chr1_77141197     ASom    T    C        0      0        2 
   1   chr1_77141197     HCab    T    C        0      0        2 
   1   chr1_77141197     HPrz    T    C        0      0        2 
   1   chr1_77141197     ZBoe    T    C      0.5      1        2 
   1   chr1_77141197     ZGre    T    C        0      0        2 
   1   chr1_77141197     ZHar    T    C        0      0        2 
   1   chr1_77141197   Sample    T    C        0      0        2 
   1   chr1_77141569     AAsi    A    G        0      0        2 
   1   chr1_77141569     AKia    A    G        0      0        2 
   1   chr1_77141569     AOna    A    G      0.5      1        2 
   1   chr1_77141569     ASom    A    G        0      0        2 
   1   chr1_77141569     HCab    A    G        0      0        2 
   1   chr1_77141569     HPrz    A    G        0      0        2 
   1   chr1_77141569     ZBoe    A    G        0      0        2 
   1   chr1_77141569     ZGre    A    G        0      0        2 
   1   chr1_77141569     ZHar    A    G        0      0        2 
   1   chr1_77141569   Sample    A    G        0      0        2 
   1   chr1_77142286     AAsi    T    C        0      0        2 
   1   chr1_77142286     AKia    T    C        0      0        2 
   1   chr1_77142286     AOna    T    C      0.5      1        2 
   1   chr1_77142286     ASom    T    C        0      0        2 
   1   chr1_77142286     HCab    T    C        1      2        2 
   1   chr1_77142286     HPrz    T    C        1      2        2 
   1   chr1_77142286     ZBoe    T    C        0      0        2 
   1   chr1_77142286     ZGre    T    C        0      0        2 
   1   chr1_77142286     ZHar    T    C        1      2        2 
   1   chr1_77142286   Sample    T    C        0      0        2 
   1   chr1_77143426     AAsi    G    T        0      0        2 
   1   chr1_77143426     AKia    G    T        0      0        2 
   1   chr1_77143426     AOna    G    T      0.5      1        2 
   1   chr1_77143426     ASom    G    T        0      0        2 
   1   chr1_77143426     HCab    G    T        1      2        2 
   1   chr1_77143426     HPrz    G    T        1      2        2 
   1   chr1_77143426     ZBoe    G    T        0      0        2 
   1   chr1_77143426     ZGre    G    T        0      0        2 
   1   chr1_77143426     ZHar    G    T        1      2        2 
   1   chr1_77143426   Sample    G    T        0      0        2 
   1   chr1_77143777     AAsi    T    C        0      0        2 
   1   chr1_77143777     AKia    T    C        0      0        2 
   1   chr1_77143777     AOna    T    C      0.5      1        2 
   1   chr1_77143777     ASom    T    C        0      0        2 
   1   chr1_77143777     HCab    T    C        0      0        2 
   1   chr1_77143777     HPrz    T    C        0      0        2 
   1   chr1_77143777     ZBoe    T    C        0      0        2 
   1   chr1_77143777     ZGre    T    C        0      0        2 
   1   chr1_77143777     ZHar    T    C        1      2        2 
   1   chr1_77143777   Sample    T    C        0      0        2 
   1   chr1_77148089     AAsi    C    G        0      0        2 
   1   chr1_77148089     AKia    C    G        0      0        2 
   1   chr1_77148089     AOna    C    G        1      2        2 
   1   chr1_77148089     ASom    C    G        0      0        2 
   1   chr1_77148089     HCab    C    G        0      0        2 
   1   chr1_77148089     HPrz    C    G        0      0        2 
   1   chr1_77148089     ZBoe    C    G        0      0        2 
   1   chr1_77148089     ZGre    C    G        0      0        2 
   1   chr1_77148089     ZHar    C    G        0      0        2 
   1   chr1_77148089   Sample    C    G        0      0        2 
   1   chr1_77148162     AAsi    G    T        0      0        2 
   1   chr1_77148162     AKia    G    T      0.5      1        2 
   1   chr1_77148162     AOna    G    T        0      0        2 
   1   chr1_77148162     ASom    G    T        0      0        2 
   1   chr1_77148162     HCab    G    T        0      0        2 
   1   chr1_77148162     HPrz    G    T        0      0        2 
   1   chr1_77148162     ZBoe    G    T        0      0        2 
   1   chr1_77148162     ZGre    G    T        0      0        2 
   1   chr1_77148162     ZHar    G    T        0      0        2 
   1   chr1_77148162   Sample    G    T        0      0        2 
   1   chr1_77157569     AAsi    C    G        0      0        2 
   1   chr1_77157569     AKia    C    G        0      0        2 
   1   chr1_77157569     AOna    C    G        0      0        2 
   1   chr1_77157569     ASom    C    G        0      0        2 
   1   chr1_77157569     HCab    C    G      0.5      1        2 
   1   chr1_77157569     HPrz    C    G        0      0        2 
   1   chr1_77157569     ZBoe    C    G        0      0        2 
   1   chr1_77157569     ZGre    C    G        0      0        2 
   1   chr1_77157569     ZHar    C    G        0      0        2 
   1   chr1_77157569   Sample    C    G        0      0        2 
   1   chr1_77166389     AAsi    A    C        0      0        2 
   1   chr1_77166389     AKia    A    C        0      0        2 
   1   chr1_77166389     AOna    A    C      0.5      1        2 
   1   chr1_77166389     ASom    A    C        0      0        2 
   1   chr1_77166389     HCab    A    C        0      0        2 
   1   chr1_77166389     HPrz    A    C        0      0        2 
   1   chr1_77166389     ZBoe    A    C        0      0        2 
   1   chr1_77166389     ZGre    A    C        0      0        2 
   1   chr1_77166389     ZHar    A    C        0      0        2 
   1   chr1_77166389   Sample    A    C        0      0        2 
   1   chr1_77168987     AAsi    A    T        0      0        2 
   1   chr1_77168987     AKia    A    T      0.5      1        2 
   1   chr1_77168987     AOna    A    T        0      0        2 
   1   chr1_77168987     ASom    A    T        0      0        2 
   1   chr1_77168987     HCab    A    T        0      0        2 
   1   chr1_77168987     HPrz    A    T        0      0        2 
   1   chr1_77168987     ZBoe    A    T        0      0        2 
   1   chr1_77168987     ZGre    A    T        0      0        2 
   1   chr1_77168987     ZHar    A    T        0      0        2 
   1   chr1_77168987   Sample    A    T        0      0        2 
   1   chr1_77170307     AAsi    C    A        0      0        2 
   1   chr1_77170307     AKia    C    A        0      0        2 
   1   chr1_77170307     AOna    C    A        0      0        2 
   1   chr1_77170307     ASom    C    A        0      0        2 
   1   chr1_77170307     HCab    C    A        0      0        2 
   1   chr1_77170307     HPrz    C    A        0      0        2 
   1   chr1_77170307     ZBoe    C    A      0.5      1        2 
   1   chr1_77170307     ZGre    C    A        1      2        2 
   1   chr1_77170307     ZHar    C    A        0      0        2 
   1   chr1_77170307   Sample    C    A        0      0        2 
   1   chr1_77170859     AAsi    T    C        1      2        2 
   1   chr1_77170859     AKia    T    C        0      0        2 
   1   chr1_77170859     AOna    T    C        0      0        2 
   1   chr1_77170859     ASom    T    C        0      0        2 
   1   chr1_77170859     HCab    T    C        0      0        2 
   1   chr1_77170859     HPrz    T    C        0      0        2 
   1   chr1_77170859     ZBoe    T    C        0      0        2 
   1   chr1_77170859     ZGre    T    C        0      0        2 
   1   chr1_77170859     ZHar    T    C        0      0        2 
   1   chr1_77170859   Sample    T    C        1      2        2 
   1   chr1_77171172     AAsi    T    C        0      0        2 
   1   chr1_77171172     AKia    T    C        0      0        2 
   1   chr1_77171172     AOna    T    C        1      2        2 
   1   chr1_77171172     ASom    T    C        0      0        2 
   1   chr1_77171172     HCab    T    C        0      0        2 
   1   chr1_77171172     HPrz    T    C        0      0        2 
   1   chr1_77171172     ZBoe    T    C        0      0        2 
   1   chr1_77171172     ZGre    T    C        0      0        2 
   1   chr1_77171172     ZHar    T    C        0      0        2 
   1   chr1_77171172   Sample    T    C        0      0        2 
   1   chr1_77178809     AAsi    C    A        0      0        2 
   1   chr1_77178809     AKia    C    A        0      0        2 
   1   chr1_77178809     AOna    C    A        0      0        2 
   1   chr1_77178809     ASom    C    A        0      0        2 
   1   chr1_77178809     HCab    C    A        1      2        2 
   1   chr1_77178809     HPrz    C    A        1      2        2 
   1   chr1_77178809     ZBoe    C    A        0      0        2 
   1   chr1_77178809     ZGre    C    A        0      0        2 
   1   chr1_77178809     ZHar    C    A        0      0        2 
   1   chr1_77178809   Sample    C    A        0      0        2 
   1   chr1_77179629     AAsi    C    T        0      0        2 
   1   chr1_77179629     AKia    C    T        0      0        2 
   1   chr1_77179629     AOna    C    T        0      0        2 
   1   chr1_77179629     ASom    C    T        0      0        2 
   1   chr1_77179629     HCab    C    T        1      2        2 
   1   chr1_77179629     HPrz    C    T        1      2        2 
   1   chr1_77179629     ZBoe    C    T        0      0        2 
   1   chr1_77179629     ZGre    C    T        0      0        2 
   1   chr1_77179629     ZHar    C    T        0      0        2 
   1   chr1_77179629   Sample    C    T        0      0        2 
   1   chr1_77182128     AAsi    T    C        0      0        2 
   1   chr1_77182128     AKia    T    C        0      0        2 
   1   chr1_77182128     AOna    T    C        0      0        2 
   1   chr1_77182128     ASom    T    C        0      0        2 
   1   chr1_77182128     HCab    T    C      0.5      1        2 
   1   chr1_77182128     HPrz    T    C        0      0        2 
   1   chr1_77182128     ZBoe    T    C        0      0        2 
   1   chr1_77182128     ZGre    T    C        0      0        2 
   1   chr1_77182128     ZHar    T    C        0      0        2 
   1   chr1_77182128   Sample    T    C        0      0        2 
   1   chr1_77196633     AAsi    A    G        0      0        2 
   1   chr1_77196633     AKia    A    G      0.5      1        2 
   1   chr1_77196633     AOna    A    G        0      0        2 
   1   chr1_77196633     ASom    A    G        0      0        2 
   1   chr1_77196633     HCab    A    G        0      0        2 
   1   chr1_77196633     HPrz    A    G        0      0        2 
   1   chr1_77196633     ZBoe    A    G        0      0        2 
   1   chr1_77196633     ZGre    A    G        0      0        2 
   1   chr1_77196633     ZHar    A    G        0      0        2 
   1   chr1_77196633   Sample    A    G        0      0        2 
   1   chr1_77198013     AAsi    A    G        0      0        2 
   1   chr1_77198013     AKia    A    G        0      0        2 
   1   chr1_77198013     AOna    A    G        0      0        2 
   1   chr1_77198013     ASom    A    G        0      0        2 
   1   chr1_77198013     HCab    A    G        0      0        2 
   1   chr1_77198013     HPrz    A    G        0      0        2 
   1   chr1_77198013     ZBoe    A    G        0      0        2 
   1   chr1_77198013     ZGre    A    G      0.5      1        2 
   1   chr1_77198013     ZHar    A    G        0      0        2 
   1   chr1_77198013   Sample    A    G        0      0        2 
   1   chr1_77199552     AAsi    T    C        0      0        2 
   1   chr1_77199552     AKia    T    C        0      0        2 
   1   chr1_77199552     AOna    T    C        0      0        2 
   1   chr1_77199552     ASom    T    C        1      2        2 
   1   chr1_77199552     HCab    T    C        0      0        2 
   1   chr1_77199552     HPrz    T    C        0      0        2 
   1   chr1_77199552     ZBoe    T    C        0      0        2 
   1   chr1_77199552     ZGre    T    C        0      0        2 
   1   chr1_77199552     ZHar    T    C        0      0        2 
   1   chr1_77199552   Sample    T    C        0      0        2 
   1   chr1_77201861     AAsi    A    C        0      0        2 
   1   chr1_77201861     AKia    A    C        0      0        2 
   1   chr1_77201861     AOna    A    C        0      0        2 
   1   chr1_77201861     ASom    A    C        0      0        2 
   1   chr1_77201861     HCab    A    C        1      2        2 
   1   chr1_77201861     HPrz    A    C        1      2        2 
   1   chr1_77201861     ZBoe    A    C        0      0        2 
   1   chr1_77201861     ZGre    A    C        0      0        2 
   1   chr1_77201861     ZHar    A    C        0      0        2 
   1   chr1_77201861   Sample    A    C        0      0        2 
   1   chr1_77209951     AAsi    T    C        0      0        2 
   1   chr1_77209951     AKia    T    C        0      0        2 
   1   chr1_77209951     AOna    T    C        0      0        2 
   1   chr1_77209951     ASom    T    C        0      0        2 
   1   chr1_77209951     HCab    T    C        1      2        2 
   1   chr1_77209951     HPrz    T    C        1      2        2 
   1   chr1_77209951     ZBoe    T    C        0      0        2 
   1   chr1_77209951     ZGre    T    C        0      0        2 
   1   chr1_77209951     ZHar    T    C        0      0        2 
   1   chr1_77209951   Sample    T    C        0      0        2 
   1   chr1_77213432     AAsi    C    G        0      0        2 
   1   chr1_77213432     AKia    C    G        0      0        2 
   1   chr1_77213432     AOna    C    G        0      0        2 
   1   chr1_77213432     ASom    C    G        0      0        2 
   1   chr1_77213432     HCab    C    G        0      0        2 
   1   chr1_77213432     HPrz    C    G        0      0        2 
   1   chr1_77213432     ZBoe    C    G        0      0        2 
   1   chr1_77213432     ZGre    C    G        1      2        2 
   1   chr1_77213432     ZHar    C    G        0      0        2 
   1   chr1_77213432   Sample    C    G        0      0        2 
   1   chr1_77214536     AAsi    A    G        0      0        2 
   1   chr1_77214536     AKia    A    G        0      0        2 
   1   chr1_77214536     AOna    A    G        0      0        2 
   1   chr1_77214536     ASom    A    G        0      0        2 
   1   chr1_77214536     HCab    A    G        1      2        2 
   1   chr1_77214536     HPrz    A    G        1      2        2 
   1   chr1_77214536     ZBoe    A    G        0      0        2 
   1   chr1_77214536     ZGre    A    G        0      0        2 
   1   chr1_77214536     ZHar    A    G        0      0        2 
   1   chr1_77214536   Sample    A    G        0      0        2 
   1   chr1_77214735     AAsi    G    C        0      0        2 
   1   chr1_77214735     AKia    G    C        0      0        2 
   1   chr1_77214735     AOna    G    C        0      0        2 
   1   chr1_77214735     ASom    G    C        0      0        2 
   1   chr1_77214735     HCab    G    C        1      2        2 
   1   chr1_77214735     HPrz    G    C        1      2        2 
   1   chr1_77214735     ZBoe    G    C        0      0        2 
   1   chr1_77214735     ZGre    G    C        0      0        2 
   1   chr1_77214735     ZHar    G    C        0      0        2 
   1   chr1_77214735   Sample    G    C        0      0        2 
   1   chr1_77216074     AAsi    A    G        0      0        2 
   1   chr1_77216074     AKia    A    G        0      0        2 
   1   chr1_77216074     AOna    A    G        0      0        2 
   1   chr1_77216074     ASom    A    G        0      0        2 
   1   chr1_77216074     HCab    A    G        1      2        2 
   1   chr1_77216074     HPrz    A    G        1      2        2 
   1   chr1_77216074     ZBoe    A    G        0      0        2 
   1   chr1_77216074     ZGre    A    G        0      0        2 
   1   chr1_77216074     ZHar    A    G        0      0        2 
   1   chr1_77216074   Sample    A    G        0      0        2 
   1   chr1_77223844     AAsi    C    T        0      0        2 
   1   chr1_77223844     AKia    C    T        0      0        2 
   1   chr1_77223844     AOna    C    T        0      0        2 
   1   chr1_77223844     ASom    C    T        0      0        2 
   1   chr1_77223844     HCab    C    T        1      2        2 
   1   chr1_77223844     HPrz    C    T        1      2        2 
   1   chr1_77223844     ZBoe    C    T        0      0        2 
   1   chr1_77223844     ZGre    C    T        0      0        2 
   1   chr1_77223844     ZHar    C    T        0      0        2 
   1   chr1_77223844   Sample    C    T        0      0        2 
   1   chr1_77230485     AAsi    G    T        0      0        2 
   1   chr1_77230485     AKia    G    T        0      0        2 
   1   chr1_77230485     AOna    G    T      0.5      1        2 
   1   chr1_77230485     ASom    G    T        0      0        2 
   1   chr1_77230485     HCab    G    T        0      0        2 
   1   chr1_77230485     HPrz    G    T        0      0        2 
   1   chr1_77230485     ZBoe    G    T        0      0        2 
   1   chr1_77230485     ZGre    G    T        0      0        2 
   1   chr1_77230485     ZHar    G    T        0      0        2 
   1   chr1_77230485   Sample    G    T        0      0        2 
   1   chr1_77231436     AAsi    T    C        0      0        2 
   1   chr1_77231436     AKia    T    C        0      0        2 
   1   chr1_77231436     AOna    T    C      0.5      1        2 
   1   chr1_77231436     ASom    T    C        0      0        2 
   1   chr1_77231436     HCab    T    C        0      0        2 
   1   chr1_77231436     HPrz    T    C        0      0        2 
   1   chr1_77231436     ZBoe    T    C        0      0        2 
   1   chr1_77231436     ZGre    T    C        0      0        2 
   1   chr1_77231436     ZHar    T    C        0      0        2 
   1   chr1_77231436   Sample    T    C        0      0        2 
   1   chr1_77233265     AAsi    C    G      0.5      1        2 
   1   chr1_77233265     AKia    C    G        0      0        2 
   1   chr1_77233265     AOna    C    G        0      0        2 
   1   chr1_77233265     ASom    C    G        0      0        2 
   1   chr1_77233265     HCab    C    G        0      0        2 
   1   chr1_77233265     HPrz    C    G        0      0        2 
   1   chr1_77233265     ZBoe    C    G      0.5      1        2 
   1   chr1_77233265     ZGre    C    G        0      0        2 
   1   chr1_77233265     ZHar    C    G        0      0        2 
   1   chr1_77233265   Sample    C    G        0      0        2 
   1   chr1_77234729     AAsi    A    G        0      0        2 
   1   chr1_77234729     AKia    A    G        0      0        2 
   1   chr1_77234729     AOna    A    G        0      0        2 
   1   chr1_77234729     ASom    A    G        0      0        2 
   1   chr1_77234729     HCab    A    G        0      0        2 
   1   chr1_77234729     HPrz    A    G        0      0        2 
   1   chr1_77234729     ZBoe    A    G        0      0        2 
   1   chr1_77234729     ZGre    A    G      0.5      1        2 
   1   chr1_77234729     ZHar    A    G        0      0        2 
   1   chr1_77234729   Sample    A    G        0      0        2 
   1   chr1_77237785     AAsi    G    C        1      2        2 
   1   chr1_77237785     AKia    G    C        0      0        2 
   1   chr1_77237785     AOna    G    C        0      0        2 
   1   chr1_77237785     ASom    G    C        1      2        2 
   1   chr1_77237785     HCab    G    C        0      0        2 
   1   chr1_77237785     HPrz    G    C        0      0        2 
   1   chr1_77237785     ZBoe    G    C        0      0        2 
   1   chr1_77237785     ZGre    G    C        0      0        2 
   1   chr1_77237785     ZHar    G    C        0      0        2 
   1   chr1_77237785   Sample    G    C        1      2        2 
   1   chr1_77238440     AAsi    T    C        0      0        2 
   1   chr1_77238440     AKia    T    C        0      0        2 
   1   chr1_77238440     AOna    T    C        0      0        2 
   1   chr1_77238440     ASom    T    C        0      0        2 
   1   chr1_77238440     HCab    T    C        0      0        2 
   1   chr1_77238440     HPrz    T    C        0      0        2 
   1   chr1_77238440     ZBoe    T    C        0      0        2 
   1   chr1_77238440     ZGre    T    C        0      0        2 
   1   chr1_77238440     ZHar    T    C        1      2        2 
   1   chr1_77238440   Sample    T    C        0      0        2 
   1   chr1_77242067     AAsi    C    T        0      0        2 
   1   chr1_77242067     AKia    C    T        0      0        2 
   1   chr1_77242067     AOna    C    T        0      0        2 
   1   chr1_77242067     ASom    C    T        0      0        2 
   1   chr1_77242067     HCab    C    T        1      2        2 
   1   chr1_77242067     HPrz    C    T        1      2        2 
   1   chr1_77242067     ZBoe    C    T        0      0        2 
   1   chr1_77242067     ZGre    C    T        0      0        2 
   1   chr1_77242067     ZHar    C    T        0      0        2 
   1   chr1_77242067   Sample    C    T        0      0        2 
   1   chr1_77242206     AAsi    G    A        0      0        2 
   1   chr1_77242206     AKia    G    A        0      0        2 
   1   chr1_77242206     AOna    G    A      0.5      1        2 
   1   chr1_77242206     ASom    G    A        0      0        2 
   1   chr1_77242206     HCab    G    A        0      0        2 
   1   chr1_77242206     HPrz    G    A        0      0        2 
   1   chr1_77242206     ZBoe    G    A        0      0        2 
   1   chr1_77242206     ZGre    G    A        0      0        2 
   1   chr1_77242206     ZHar    G    A        0      0        2 
   1   chr1_77242206   Sample    G    A        0      0        2 
   1   chr1_77246515     AAsi    A    G        0      0        2 
   1   chr1_77246515     AKia    A    G        0      0        2 
   1   chr1_77246515     AOna    A    G      0.5      1        2 
   1   chr1_77246515     ASom    A    G        0      0        2 
   1   chr1_77246515     HCab    A    G        0      0        2 
   1   chr1_77246515     HPrz    A    G        0      0        2 
   1   chr1_77246515     ZBoe    A    G        0      0        2 
   1   chr1_77246515     ZGre    A    G        0      0        2 
   1   chr1_77246515     ZHar    A    G        0      0        2 
   1   chr1_77246515   Sample    A    G        0      0        2 
   1   chr1_77249142     AAsi    C    T        0      0        2 
   1   chr1_77249142     AKia    C    T        1      2        2 
   1   chr1_77249142     AOna    C    T        0      0        2 
   1   chr1_77249142     ASom    C    T        0      0        2 
   1   chr1_77249142     HCab    C    T        0      0        2 
   1   chr1_77249142     HPrz    C    T        0      0        2 
   1   chr1_77249142     ZBoe    C    T        0      0        2 
   1   chr1_77249142     ZGre    C    T        0      0        2 
   1   chr1_77249142     ZHar    C    T        0      0        2 
   1   chr1_77249142   Sample    C    T        0      0        2 
   1   chr1_77250634     AAsi    T    C        0      0        2 
   1   chr1_77250634     AKia    T    C        0      0        2 
   1   chr1_77250634     AOna    T    C        1      2        2 
   1   chr1_77250634     ASom    T    C        0      0        2 
   1   chr1_77250634     HCab    T    C        0      0        2 
   1   chr1_77250634     HPrz    T    C        0      0        2 
   1   chr1_77250634     ZBoe    T    C        0      0        2 
   1   chr1_77250634     ZGre    T    C        0      0        2 
   1   chr1_77250634     ZHar    T    C        0      0        2 
   1   chr1_77250634   Sample    T    C        0      0        2 
   1   chr1_77256336     AAsi    A    G        0      0        2 
   1   chr1_77256336     AKia    A    G        0      0        2 
   1   chr1_77256336     AOna    A    G        0      0        2 
   1   chr1_77256336     ASom    A    G        0      0        2 
   1   chr1_77256336     HCab    A    G        0      0        2 
   1   chr1_77256336     HPrz    A    G        0      0        2 
   1   chr1_77256336     ZBoe    A    G        1      2        2 
   1   chr1_77256336     ZGre    A    G        0      0        2 
   1   chr1_77256336     ZHar    A    G        0      0        2 
   1   chr1_77256336   Sample    A    G        0      0        2 
   1   chr1_77256551     AAsi    T    A        0      0        2 
   1   chr1_77256551     AKia    T    A        0      0        2 
   1   chr1_77256551     AOna    T    A        0      0        2 
   1   chr1_77256551     ASom    T    A        0      0        2 
   1   chr1_77256551     HCab    T    A        0      0        2 
   1   chr1_77256551     HPrz    T    A        0      0        2 
   1   chr1_77256551     ZBoe    T    A        0      0        2 
   1   chr1_77256551     ZGre    T    A        0      0        2 
   1   chr1_77256551     ZHar    T    A        1      2        2 
   1   chr1_77256551   Sample    T    A        0      0        2 
   1   chr1_77257361     AAsi    T    C      0.5      1        2 
   1   chr1_77257361     AKia    T    C        0      0        2 
   1   chr1_77257361     AOna    T    C        0      0        2 
   1   chr1_77257361     ASom    T    C        0      0        2 
   1   chr1_77257361     HCab    T    C        0      0        2 
   1   chr1_77257361     HPrz    T    C        0      0        2 
   1   chr1_77257361     ZBoe    T    C        0      0        2 
   1   chr1_77257361     ZGre    T    C        0      0        2 
   1   chr1_77257361     ZHar    T    C        0      0        2 
   1   chr1_77257361   Sample    T    C        0      0        2 
   1   chr1_77259835     AAsi    A    T        0      0        2 
   1   chr1_77259835     AKia    A    T        0      0        2 
   1   chr1_77259835     AOna    A    T      0.5      1        2 
   1   chr1_77259835     ASom    A    T        0      0        2 
   1   chr1_77259835     HCab    A    T        0      0        2 
   1   chr1_77259835     HPrz    A    T        0      0        2 
   1   chr1_77259835     ZBoe    A    T        0      0        2 
   1   chr1_77259835     ZGre    A    T        0      0        2 
   1   chr1_77259835     ZHar    A    T        0      0        2 
   1   chr1_77259835   Sample    A    T        0      0        2 
   1   chr1_77267110     AAsi    C    T        0      0        2 
   1   chr1_77267110     AKia    C    T        0      0        2 
   1   chr1_77267110     AOna    C    T        0      0        2 
   1   chr1_77267110     ASom    C    T        0      0        2 
   1   chr1_77267110     HCab    C    T        1      2        2 
   1   chr1_77267110     HPrz    C    T        1      2        2 
   1   chr1_77267110     ZBoe    C    T        0      0        2 
   1   chr1_77267110     ZGre    C    T        0      0        2 
   1   chr1_77267110     ZHar    C    T        0      0        2 
   1   chr1_77267110   Sample    C    T        0      0        2 
   1   chr1_77269411     AAsi    A    T      0.5      1        2 
   1   chr1_77269411     AKia    A    T        0      0        2 
   1   chr1_77269411     AOna    A    T        0      0        2 
   1   chr1_77269411     ASom    A    T        0      0        2 
   1   chr1_77269411     HCab    A    T        0      0        2 
   1   chr1_77269411     HPrz    A    T        0      0        2 
   1   chr1_77269411     ZBoe    A    T        0      0        2 
   1   chr1_77269411     ZGre    A    T        0      0        2 
   1   chr1_77269411     ZHar    A    T        0      0        2 
   1   chr1_77269411   Sample    A    T        0      0        2 
   1   chr1_77269742     AAsi    C    T        0      0        2 
   1   chr1_77269742     AKia    C    T        0      0        2 
   1   chr1_77269742     AOna    C    T        0      0        2 
   1   chr1_77269742     ASom    C    T        0      0        2 
   1   chr1_77269742     HCab    C    T        0      0        2 
   1   chr1_77269742     HPrz    C    T        0      0        2 
   1   chr1_77269742     ZBoe    C    T        0      0        2 
   1   chr1_77269742     ZGre    C    T        0      0        2 
   1   chr1_77269742     ZHar    C    T        1      2        2 
   1   chr1_77269742   Sample    C    T        0      0        2 
   1   chr1_77278960     AAsi    T    C        0      0        2 
   1   chr1_77278960     AKia    T    C        0      0        2 
   1   chr1_77278960     AOna    T    C        0      0        2 
   1   chr1_77278960     ASom    T    C        0      0        2 
   1   chr1_77278960     HCab    T    C        0      0        2 
   1   chr1_77278960     HPrz    T    C        0      0        2 
   1   chr1_77278960     ZBoe    T    C      0.5      1        2 
   1   chr1_77278960     ZGre    T    C        0      0        2 
   1   chr1_77278960     ZHar    T    C        0      0        2 
   1   chr1_77278960   Sample    T    C        0      0        2 
   1   chr1_77286393     AAsi    C    T        0      0        2 
   1   chr1_77286393     AKia    C    T        0      0        2 
   1   chr1_77286393     AOna    C    T      0.5      1        2 
   1   chr1_77286393     ASom    C    T        0      0        2 
   1   chr1_77286393     HCab    C    T        0      0        2 
   1   chr1_77286393     HPrz    C    T        0      0        2 
   1   chr1_77286393     ZBoe    C    T        0      0        2 
   1   chr1_77286393     ZGre    C    T        0      0        2 
   1   chr1_77286393     ZHar    C    T        0      0        2 
   1   chr1_77286393   Sample    C    T        0      0        2 
   1   chr1_77290223     AAsi    C    T        0      0        2 
   1   chr1_77290223     AKia    C    T        0      0        2 
   1   chr1_77290223     AOna    C    T        0      0        2 
   1   chr1_77290223     ASom    C    T        0      0        2 
   1   chr1_77290223     HCab    C    T        0      0        2 
   1   chr1_77290223     HPrz    C    T        0      0        2 
   1   chr1_77290223     ZBoe    C    T        1      2        2 
   1   chr1_77290223     ZGre    C    T        1      2        2 
   1   chr1_77290223     ZHar    C    T        1      2        2 
   1   chr1_77290223   Sample    C    T        0      0        2 
   1   chr1_77292292     AAsi    A    G        0      0        2 
   1   chr1_77292292     AKia    A    G      0.5      1        2 
   1   chr1_77292292     AOna    A    G        0      0        2 
   1   chr1_77292292     ASom    A    G        0      0        2 
   1   chr1_77292292     HCab    A    G        0      0        2 
   1   chr1_77292292     HPrz    A    G        0      0        2 
   1   chr1_77292292     ZBoe    A    G        0      0        2 
   1   chr1_77292292     ZGre    A    G        0      0        2 
   1   chr1_77292292     ZHar    A    G        0      0        2 
   1   chr1_77292292   Sample    A    G        0      0        2 
   1   chr1_77292621     AAsi    A    C        0      0        2 
   1   chr1_77292621     AKia    A    C        0      0        2 
   1   chr1_77292621     AOna    A    C        0      0        2 
   1   chr1_77292621     ASom    A    C        0      0        2 
   1   chr1_77292621     HCab    A    C      0.5      1        2 
   1   chr1_77292621     HPrz    A    C        0      0        2 
   1   chr1_77292621     ZBoe    A    C        0      0        2 
   1   chr1_77292621     ZGre    A    C        0      0        2 
   1   chr1_77292621     ZHar    A    C        0      0        2 
   1   chr1_77292621   Sample    A    C        0      0        2 
   1   chr1_77299041     AAsi    T    C        0      0        2 
   1   chr1_77299041     AKia    T    C        1      2        2 
   1   chr1_77299041     AOna    T    C        0      0        2 
   1   chr1_77299041     ASom    T    C        0      0        2 
   1   chr1_77299041     HCab    T    C        0      0        2 
   1   chr1_77299041     HPrz    T    C        0      0        2 
   1   chr1_77299041     ZBoe    T    C        0      0        2 
   1   chr1_77299041     ZGre    T    C        0      0        2 
   1   chr1_77299041     ZHar    T    C        0      0        2 
   1   chr1_77299041   Sample    T    C        0      0        2 
   1   chr1_77299744     AAsi    G    A        0      0        2 
   1   chr1_77299744     AKia    G    A        0      0        2 
   1   chr1_77299744     AOna    G    A        1      2        2 
   1   chr1_77299744     ASom    G    A        1      2        2 
   1   chr1_77299744     HCab    G    A        0      0        2 
   1   chr1_77299744     HPrz    G    A        0      0        2 
   1   chr1_77299744     ZBoe    G    A        0      0        2 
   1   chr1_77299744     ZGre    G    A        0      0        2 
   1   chr1_77299744     ZHar    G    A        0      0        2 
   1   chr1_77299744   Sample    G    A        0      0        2 
   1   chr1_77307742     AAsi    T    C        0      0        2 
   1   chr1_77307742     AKia    T    C        1      2        2 
   1   chr1_77307742     AOna    T    C      0.5      1        2 
   1   chr1_77307742     ASom    T    C        0      0        2 
   1   chr1_77307742     HCab    T    C        1      2        2 
   1   chr1_77307742     HPrz    T    C        1      2        2 
   1   chr1_77307742     ZBoe    T    C        0      0        2 
   1   chr1_77307742     ZGre    T    C        0      0        2 
   1   chr1_77307742     ZHar    T    C        0      0        2 
   1   chr1_77307742   Sample    T    C        0      0        2 
   1   chr1_77318732     AAsi    T    C        0      0        2 
   1   chr1_77318732     AKia    T    C        0      0        2 
   1   chr1_77318732     AOna    T    C        0      0        2 
   1   chr1_77318732     ASom    T    C        1      2        2 
   1   chr1_77318732     HCab    T    C        0      0        2 
   1   chr1_77318732     HPrz    T    C        0      0        2 
   1   chr1_77318732     ZBoe    T    C        0      0        2 
   1   chr1_77318732     ZGre    T    C        0      0        2 
   1   chr1_77318732     ZHar    T    C        0      0        2 
   1   chr1_77318732   Sample    T    C        0      0        2 
   1   chr1_77322278     AAsi    C    A        0      0        2 
   1   chr1_77322278     AKia    C    A        1      2        2 
   1   chr1_77322278     AOna    C    A        0      0        2 
   1   chr1_77322278     ASom    C    A        0      0        2 
   1   chr1_77322278     HCab    C    A        0      0        2 
   1   chr1_77322278     HPrz    C    A        0      0        2 
   1   chr1_77322278     ZBoe    C    A        0      0        2 
   1   chr1_77322278     ZGre    C    A        0      0        2 
   1   chr1_77322278     ZHar    C    A        0      0        2 
   1   chr1_77322278   Sample    C    A        0      0        2 
   1   chr1_77326883     AAsi    C    A        0      0        2 
   1   chr1_77326883     AKia    C    A        0      0        2 
   1   chr1_77326883     AOna    C    A        0      0        2 
   1   chr1_77326883     ASom    C    A        0      0        2 
   1   chr1_77326883     HCab    C    A      0.5      1        2 
   1   chr1_77326883     HPrz    C    A        0      0        2 
   1   chr1_77326883     ZBoe    C    A        0      0        2 
   1   chr1_77326883     ZGre    C    A        0      0        2 
   1   chr1_77326883     ZHar    C    A        0      0        2 
   1   chr1_77326883   Sample    C    A        0      0        2 
   1   chr1_77331002     AAsi    A    G      0.5      1        2 
   1   chr1_77331002     AKia    A    G        0      0        2 
   1   chr1_77331002     AOna    A    G        0      0        2 
   1   chr1_77331002     ASom    A    G        0      0        2 
   1   chr1_77331002     HCab    A    G        0      0        2 
   1   chr1_77331002     HPrz    A    G        0      0        2 
   1   chr1_77331002     ZBoe    A    G        0      0        2 
   1   chr1_77331002     ZGre    A    G        0      0        2 
   1   chr1_77331002     ZHar    A    G        0      0        2 
   1   chr1_77331002   Sample    A    G        1      2        2 
   1   chr1_77333024     AAsi    C    T        0      0        2 
   1   chr1_77333024     AKia    C    T        0      0        2 
   1   chr1_77333024     AOna    C    T        0      0        2 
   1   chr1_77333024     ASom    C    T        1      2        2 
   1   chr1_77333024     HCab    C    T        0      0        2 
   1   chr1_77333024     HPrz    C    T        0      0        2 
   1   chr1_77333024     ZBoe    C    T        0      0        2 
   1   chr1_77333024     ZGre    C    T        0      0        2 
   1   chr1_77333024     ZHar    C    T        0      0        2 
   1   chr1_77333024   Sample    C    T        0      0        2 
   1   chr1_77336621     AAsi    G    T        0      0        2 
   1   chr1_77336621     AKia    G    T        0      0        2 
   1   chr1_77336621     AOna    G    T        0      0        2 
   1   chr1_77336621     ASom    G    T        0      0        2 
   1   chr1_77336621     HCab    G    T        0      0        2 
   1   chr1_77336621     HPrz    G    T        1      2        2 
   1   chr1_77336621     ZBoe    G    T        0      0        2 
   1   chr1_77336621     ZGre    G    T        0      0        2 
   1   chr1_77336621     ZHar    G    T        0      0        2 
   1   chr1_77336621   Sample    G    T        0      0        2 
   1   chr1_77336669     AAsi    A    G        0      0        2 
   1   chr1_77336669     AKia    A    G        0      0        2 
   1   chr1_77336669     AOna    A    G        0      0        2 
   1   chr1_77336669     ASom    A    G        0      0        2 
   1   chr1_77336669     HCab    A    G        0      0        2 
   1   chr1_77336669     HPrz    A    G        0      0        2 
   1   chr1_77336669     ZBoe    A    G      0.5      1        2 
   1   chr1_77336669     ZGre    A    G        0      0        2 
   1   chr1_77336669     ZHar    A    G        0      0        2 
   1   chr1_77336669   Sample    A    G        0      0        2 
   1   chr1_77336794     AAsi    A    G        0      0        2 
   1   chr1_77336794     AKia    A    G        1      2        2 
   1   chr1_77336794     AOna    A    G        0      0        2 
   1   chr1_77336794     ASom    A    G        0      0        2 
   1   chr1_77336794     HCab    A    G        0      0        2 
   1   chr1_77336794     HPrz    A    G        0      0        2 
   1   chr1_77336794     ZBoe    A    G        0      0        2 
   1   chr1_77336794     ZGre    A    G        0      0        2 
   1   chr1_77336794     ZHar    A    G        0      0        2 
   1   chr1_77336794   Sample    A    G        0      0        2 
   1   chr1_77344774     AAsi    G    C        0      0        2 
   1   chr1_77344774     AKia    G    C        0      0        2 
   1   chr1_77344774     AOna    G    C        0      0        2 
   1   chr1_77344774     ASom    G    C        0      0        2 
   1   chr1_77344774     HCab    G    C        0      0        2 
   1   chr1_77344774     HPrz    G    C        1      2        2 
   1   chr1_77344774     ZBoe    G    C        0      0        2 
   1   chr1_77344774     ZGre    G    C        0      0        2 
   1   chr1_77344774     ZHar    G    C        0      0        2 
   1   chr1_77344774   Sample    G    C        0      0        2 
   1   chr1_77345848     AAsi    G    A        0      0        2 
   1   chr1_77345848     AKia    G    A        0      0        2 
   1   chr1_77345848     AOna    G    A        0      0        2 
   1   chr1_77345848     ASom    G    A        0      0        2 
   1   chr1_77345848     HCab    G    A        1      2        2 
   1   chr1_77345848     HPrz    G    A        1      2        2 
   1   chr1_77345848     ZBoe    G    A        0      0        2 
   1   chr1_77345848     ZGre    G    A        0      0        2 
   1   chr1_77345848     ZHar    G    A        0      0        2 
   1   chr1_77345848   Sample    G    A        0      0        2 
   1   chr1_77346684     AAsi    T    G        1      2        2 
   1   chr1_77346684     AKia    T    G        0      0        2 
   1   chr1_77346684     AOna    T    G        0      0        2 
   1   chr1_77346684     ASom    T    G        1      2        2 
   1   chr1_77346684     HCab    T    G        0      0        2 
   1   chr1_77346684     HPrz    T    G        0      0        2 
   1   chr1_77346684     ZBoe    T    G        0      0        2 
   1   chr1_77346684     ZGre    T    G        0      0        2 
   1   chr1_77346684     ZHar    T    G        0      0        2 
   1   chr1_77346684   Sample    T    G        1      2        2 
   1   chr1_77346926     AAsi    T    C        0      0        2 
   1   chr1_77346926     AKia    T    C        0      0        2 
   1   chr1_77346926     AOna    T    C        0      0        2 
   1   chr1_77346926     ASom    T    C        0      0        2 
   1   chr1_77346926     HCab    T    C        0      0        2 
   1   chr1_77346926     HPrz    T    C        0      0        2 
   1   chr1_77346926     ZBoe    T    C        0      0        2 
   1   chr1_77346926     ZGre    T    C      0.5      1        2 
   1   chr1_77346926     ZHar    T    C        0      0        2 
   1   chr1_77346926   Sample    T    C        0      0        2 
   1   chr1_77348969     AAsi    C    A        0      0        2 
   1   chr1_77348969     AKia    C    A        0      0        2 
   1   chr1_77348969     AOna    C    A        0      0        2 
   1   chr1_77348969     ASom    C    A        0      0        2 
   1   chr1_77348969     HCab    C    A        1      2        2 
   1   chr1_77348969     HPrz    C    A        1      2        2 
   1   chr1_77348969     ZBoe    C    A        0      0        2 
   1   chr1_77348969     ZGre    C    A        0      0        2 
   1   chr1_77348969     ZHar    C    A        0      0        2 
   1   chr1_77348969   Sample    C    A        0      0        2 
   1   chr1_77349130     AAsi    T    C        1      2        2 
   1   chr1_77349130     AKia    T    C        0      0        2 
   1   chr1_77349130     AOna    T    C        0      0        2 
   1   chr1_77349130     ASom    T    C        0      0        2 
   1   chr1_77349130     HCab    T    C        0      0        2 
   1   chr1_77349130     HPrz    T    C        0      0        2 
   1   chr1_77349130     ZBoe    T    C        0      0        2 
   1   chr1_77349130     ZGre    T    C        0      0        2 
   1   chr1_77349130     ZHar    T    C        0      0        2 
   1   chr1_77349130   Sample    T    C        0      0        2 
   1   chr1_77349866     AAsi    G    A        0      0        2 
   1   chr1_77349866     AKia    G    A        0      0        2 
   1   chr1_77349866     AOna    G    A        0      0        2 
   1   chr1_77349866     ASom    G    A        0      0        2 
   1   chr1_77349866     HCab    G    A        0      0        2 
   1   chr1_77349866     HPrz    G    A        0      0        2 
   1   chr1_77349866     ZBoe    G    A        1      2        2 
   1   chr1_77349866     ZGre    G    A        0      0        2 
   1   chr1_77349866     ZHar    G    A        0      0        2 
   1   chr1_77349866   Sample    G    A        0      0        2 
   1   chr1_77357824     AAsi    C    G        0      0        2 
   1   chr1_77357824     AKia    C    G        0      0        2 
   1   chr1_77357824     AOna    C    G        0      0        2 
   1   chr1_77357824     ASom    C    G        0      0        2 
   1   chr1_77357824     HCab    C    G        1      2        2 
   1   chr1_77357824     HPrz    C    G        1      2        2 
   1   chr1_77357824     ZBoe    C    G        0      0        2 
   1   chr1_77357824     ZGre    C    G        0      0        2 
   1   chr1_77357824     ZHar    C    G        0      0        2 
   1   chr1_77357824   Sample    C    G        0      0        2 
   1   chr1_77359790     AAsi    G    A        0      0        2 
   1   chr1_77359790     AKia    G    A        0      0        2 
   1   chr1_77359790     AOna    G    A        0      0        2 
   1   chr1_77359790     ASom    G    A        0      0        2 
   1   chr1_77359790     HCab    G    A        1      2        2 
   1   chr1_77359790     HPrz    G    A        0      0        2 
   1   chr1_77359790     ZBoe    G    A        0      0        2 
   1   chr1_77359790     ZGre    G    A        0      0        2 
   1   chr1_77359790     ZHar    G    A        0      0        2 
   1   chr1_77359790   Sample    G    A        0      0        2 
   1   chr1_77361971     AAsi    T    G        0      0        2 
   1   chr1_77361971     AKia    T    G        0      0        2 
   1   chr1_77361971     AOna    T    G        0      0        2 
   1   chr1_77361971     ASom    T    G        0      0        2 
   1   chr1_77361971     HCab    T    G      0.5      1        2 
   1   chr1_77361971     HPrz    T    G        0      0        2 
   1   chr1_77361971     ZBoe    T    G        0      0        2 
   1   chr1_77361971     ZGre    T    G        0      0        2 
   1   chr1_77361971     ZHar    T    G        0      0        2 
   1   chr1_77361971   Sample    T    G        0      0        2 
   1   chr1_77362477     AAsi    A    G        0      0        2 
   1   chr1_77362477     AKia    A    G        1      2        2 
   1   chr1_77362477     AOna    A    G        0      0        2 
   1   chr1_77362477     ASom    A    G        0      0        2 
   1   chr1_77362477     HCab    A    G        0      0        2 
   1   chr1_77362477     HPrz    A    G        0      0        2 
   1   chr1_77362477     ZBoe    A    G        0      0        2 
   1   chr1_77362477     ZGre    A    G        0      0        2 
   1   chr1_77362477     ZHar    A    G        0      0        2 
   1   chr1_77362477   Sample    A    G        0      0        2 
   1   chr1_77362590     AAsi    C    G        0      0        2 
   1   chr1_77362590     AKia    C    G        0      0        2 
   1   chr1_77362590     AOna    C    G        0      0        2 
   1   chr1_77362590     ASom    C    G        0      0        2 
   1   chr1_77362590     HCab    C    G      0.5      1        2 
   1   chr1_77362590     HPrz    C    G        0      0        2 
   1   chr1_77362590     ZBoe    C    G        0      0        2 
   1   chr1_77362590     ZGre    C    G        0      0        2 
   1   chr1_77362590     ZHar    C    G        0      0        2 
   1   chr1_77362590   Sample    C    G        0      0        2 
   1   chr1_77362598     AAsi    G    A      0.5      1        2 
   1   chr1_77362598     AKia    G    A        0      0        2 
   1   chr1_77362598     AOna    G    A        0      0        2 
   1   chr1_77362598     ASom    G    A        0      0        2 
   1   chr1_77362598     HCab    G    A        0      0        2 
   1   chr1_77362598     HPrz    G    A        0      0        2 
   1   chr1_77362598     ZBoe    G    A        0      0        2 
   1   chr1_77362598     ZGre    G    A        0      0        2 
   1   chr1_77362598     ZHar    G    A        0      0        2 
   1   chr1_77362598   Sample    G    A        0      0        2 
   1   chr1_77364169     AAsi    A    G        0      0        2 
   1   chr1_77364169     AKia    A    G        0      0        2 
   1   chr1_77364169     AOna    A    G        0      0        2 
   1   chr1_77364169     ASom    A    G        0      0        2 
   1   chr1_77364169     HCab    A    G        0      0        2 
   1   chr1_77364169     HPrz    A    G        0      0        2 
   1   chr1_77364169     ZBoe    A    G        0      0        2 
   1   chr1_77364169     ZGre    A    G      0.5      1        2 
   1   chr1_77364169     ZHar    A    G        0      0        2 
   1   chr1_77364169   Sample    A    G        0      0        2 
   1   chr1_77372296     AAsi    A    G        0      0        2 
   1   chr1_77372296     AKia    A    G        0      0        2 
   1   chr1_77372296     AOna    A    G        0      0        2 
   1   chr1_77372296     ASom    A    G        0      0        2 
   1   chr1_77372296     HCab    A    G        0      0        2 
   1   chr1_77372296     HPrz    A    G        0      0        2 
   1   chr1_77372296     ZBoe    A    G        0      0        2 
   1   chr1_77372296     ZGre    A    G      0.5      1        2 
   1   chr1_77372296     ZHar    A    G        0      0        2 
   1   chr1_77372296   Sample    A    G        0      0        2 
   1   chr1_77378569     AAsi    G    A        0      0        2 
   1   chr1_77378569     AKia    G    A        0      0        2 
   1   chr1_77378569     AOna    G    A        0      0        2 
   1   chr1_77378569     ASom    G    A        0      0        2 
   1   chr1_77378569     HCab    G    A        0      0        2 
   1   chr1_77378569     HPrz    G    A        0      0        2 
   1   chr1_77378569     ZBoe    G    A      0.5      1        2 
   1   chr1_77378569     ZGre    G    A        0      0        2 
   1   chr1_77378569     ZHar    G    A        0      0        2 
   1   chr1_77378569   Sample    G    A        0      0        2 
   1   chr1_77379212     AAsi    T    C        0      0        2 
   1   chr1_77379212     AKia    T    C        0      0        2 
   1   chr1_77379212     AOna    T    C        0      0        2 
   1   chr1_77379212     ASom    T    C        0      0        2 
   1   chr1_77379212     HCab    T    C        1      2        2 
   1   chr1_77379212     HPrz    T    C        0      0        2 
   1   chr1_77379212     ZBoe    T    C        0      0        2 
   1   chr1_77379212     ZGre    T    C        0      0        2 
   1   chr1_77379212     ZHar    T    C        0      0        2 
   1   chr1_77379212   Sample    T    C        0      0        2 
   1   chr1_77380005     AAsi    A    C        0      0        2 
   1   chr1_77380005     AKia    A    C        0      0        2 
   1   chr1_77380005     AOna    A    C        0      0        2 
   1   chr1_77380005     ASom    A    C        0      0        2 
   1   chr1_77380005     HCab    A    C        0      0        2 
   1   chr1_77380005     HPrz    A    C        1      2        2 
   1   chr1_77380005     ZBoe    A    C        0      0        2 
   1   chr1_77380005     ZGre    A    C        0      0        2 
   1   chr1_77380005     ZHar    A    C        0      0        2 
   1   chr1_77380005   Sample    A    C        0      0        2 
   1   chr1_77380232     AAsi    T    C        0      0        2 
   1   chr1_77380232     AKia    T    C        0      0        2 
   1   chr1_77380232     AOna    T    C        0      0        2 
   1   chr1_77380232     ASom    T    C        0      0        2 
   1   chr1_77380232     HCab    T    C        1      2        2 
   1   chr1_77380232     HPrz    T    C        1      2        2 
   1   chr1_77380232     ZBoe    T    C        0      0        2 
   1   chr1_77380232     ZGre    T    C        0      0        2 
   1   chr1_77380232     ZHar    T    C        0      0        2 
   1   chr1_77380232   Sample    T    C        0      0        2 
   1   chr1_77381602     AAsi    T    C        0      0        2 
   1   chr1_77381602     AKia    T    C        0      0        2 
   1   chr1_77381602     AOna    T    C        0      0        2 
   1   chr1_77381602     ASom    T    C        0      0        2 
   1   chr1_77381602     HCab    T    C        1      2        2 
   1   chr1_77381602     HPrz    T    C        1      2        2 
   1   chr1_77381602     ZBoe    T    C        0      0        2 
   1   chr1_77381602     ZGre    T    C        0      0        2 
   1   chr1_77381602     ZHar    T    C        0      0        2 
   1   chr1_77381602   Sample    T    C        0      0        2 
   1   chr1_77388100     AAsi    C    A        0      0        2 
   1   chr1_77388100     AKia    C    A        0      0        2 
   1   chr1_77388100     AOna    C    A      0.5      1        2 
   1   chr1_77388100     ASom    C    A        0      0        2 
   1   chr1_77388100     HCab    C    A        0      0        2 
   1   chr1_77388100     HPrz    C    A        0      0        2 
   1   chr1_77388100     ZBoe    C    A        0      0        2 
   1   chr1_77388100     ZGre    C    A        0      0        2 
   1   chr1_77388100     ZHar    C    A        0      0        2 
   1   chr1_77388100   Sample    C    A        0      0        2 
   1   chr1_77390255     AAsi    G    T        0      0        2 
   1   chr1_77390255     AKia    G    T        0      0        2 
   1   chr1_77390255     AOna    G    T        0      0        2 
   1   chr1_77390255     ASom    G    T        0      0        2 
   1   chr1_77390255     HCab    G    T        1      2        2 
   1   chr1_77390255     HPrz    G    T        1      2        2 
   1   chr1_77390255     ZBoe    G    T        0      0        2 
   1   chr1_77390255     ZGre    G    T        0      0        2 
   1   chr1_77390255     ZHar    G    T        0      0        2 
   1   chr1_77390255   Sample    G    T        0      0        2 
   1   chr1_77393185     AAsi    C    A        0      0        2 
   1   chr1_77393185     AKia    C    A        0      0        2 
   1   chr1_77393185     AOna    C    A        0      0        2 
   1   chr1_77393185     ASom    C    A        0      0        2 
   1   chr1_77393185     HCab    C    A        0      0        2 
   1   chr1_77393185     HPrz    C    A        0      0        2 
   1   chr1_77393185     ZBoe    C    A        0      0        2 
   1   chr1_77393185     ZGre    C    A        1      2        2 
   1   chr1_77393185     ZHar    C    A        0      0        2 
   1   chr1_77393185   Sample    C    A        0      0        2 
   1   chr1_77396711     AAsi    G    C        0      0        2 
   1   chr1_77396711     AKia    G    C        0      0        2 
   1   chr1_77396711     AOna    G    C        0      0        2 
   1   chr1_77396711     ASom    G    C        0      0        2 
   1   chr1_77396711     HCab    G    C        1      2        2 
   1   chr1_77396711     HPrz    G    C        1      2        2 
   1   chr1_77396711     ZBoe    G    C        0      0        2 
   1   chr1_77396711     ZGre    G    C        0      0        2 
   1   chr1_77396711     ZHar    G    C        0      0        2 
   1   chr1_77396711   Sample    G    C        0      0        2 
   1   chr1_77397596     AAsi    A    C        0      0        2 
   1   chr1_77397596     AKia    A    C        1      2        2 
   1   chr1_77397596     AOna    A    C        0      0        2 
   1   chr1_77397596     ASom    A    C        0      0        2 
   1   chr1_77397596     HCab    A    C        0      0        2 
   1   chr1_77397596     HPrz    A    C        0      0        2 
   1   chr1_77397596     ZBoe    A    C        0      0        2 
   1   chr1_77397596     ZGre    A    C        0      0        2 
   1   chr1_77397596     ZHar    A    C        0      0        2 
   1   chr1_77397596   Sample    A    C        0      0        2 
   1   chr1_77398862     AAsi    A    G        0      0        2 
   1   chr1_77398862     AKia    A    G        0      0        2 
   1   chr1_77398862     AOna    A    G      0.5      1        2 
   1   chr1_77398862     ASom    A    G        0      0        2 
   1   chr1_77398862     HCab    A    G        1      2        2 
   1   chr1_77398862     HPrz    A    G        1      2        2 
   1   chr1_77398862     ZBoe    A    G        0      0        2 
   1   chr1_77398862     ZGre    A    G        0      0        2 
   1   chr1_77398862     ZHar    A    G        0      0        2 
   1   chr1_77398862   Sample    A    G        0      0        2 
   1   chr1_77400396     AAsi    G    A        0      0        2 
   1   chr1_77400396     AKia    G    A        0      0        2 
   1   chr1_77400396     AOna    G    A        0      0        2 
   1   chr1_77400396     ASom    G    A        0      0        2 
   1   chr1_77400396     HCab    G    A        1      2        2 
   1   chr1_77400396     HPrz    G    A        1      2        2 
   1   chr1_77400396     ZBoe    G    A        0      0        2 
   1   chr1_77400396     ZGre    G    A        0      0        2 
   1   chr1_77400396     ZHar    G    A        0      0        2 
   1   chr1_77400396   Sample    G    A        0      0        2 
   1   chr1_77402867     AAsi    C    G        0      0        2 
   1   chr1_77402867     AKia    C    G        0      0        2 
   1   chr1_77402867     AOna    C    G        0      0        2 
   1   chr1_77402867     ASom    C    G        0      0        2 
   1   chr1_77402867     HCab    C    G        0      0        2 
   1   chr1_77402867     HPrz    C    G        0      0        2 
   1   chr1_77402867     ZBoe    C    G      0.5      1        2 
   1   chr1_77402867     ZGre    C    G        0      0        2 
   1   chr1_77402867     ZHar    C    G        0      0        2 
   1   chr1_77402867   Sample    C    G        0      0        2 
   1   chr1_77403363     AAsi    G    T      0.5      1        2 
   1   chr1_77403363     AKia    G    T        0      0        2 
   1   chr1_77403363     AOna    G    T        0      0        2 
   1   chr1_77403363     ASom    G    T        0      0        2 
   1   chr1_77403363     HCab    G    T        0      0        2 
   1   chr1_77403363     HPrz    G    T        0      0        2 
   1   chr1_77403363     ZBoe    G    T        0      0        2 
   1   chr1_77403363     ZGre    G    T        0      0        2 
   1   chr1_77403363     ZHar    G    T        0      0        2 
   1   chr1_77403363   Sample    G    T        0      0        2 
   1   chr1_77414902     AAsi    T    C        0      0        2 
   1   chr1_77414902     AKia    T    C        1      2        2 
   1   chr1_77414902     AOna    T    C        0      0        2 
   1   chr1_77414902     ASom    T    C        0      0        2 
   1   chr1_77414902     HCab    T    C        0      0        2 
   1   chr1_77414902     HPrz    T    C        0      0        2 
   1   chr1_77414902     ZBoe    T    C        0      0        2 
   1   chr1_77414902     ZGre    T    C        0      0        2 
   1   chr1_77414902     ZHar    T    C        0      0        2 
   1   chr1_77414902   Sample    T    C        0      0        2 
   1   chr1_77418415     AAsi    A    G        0      0        2 
   1   chr1_77418415     AKia    A    G        0      0        2 
   1   chr1_77418415     AOna    A    G        0      0        2 
   1   chr1_77418415     ASom    A    G        0      0        2 
   1   chr1_77418415     HCab    A    G        1      2        2 
   1   chr1_77418415     HPrz    A    G        0      0        2 
   1   chr1_77418415     ZBoe    A    G        0      0        2 
   1   chr1_77418415     ZGre    A    G        0      0        2 
   1   chr1_77418415     ZHar    A    G      0.5      1        2 
   1   chr1_77418415   Sample    A    G        0      0        2 
   1   chr1_77423949     AAsi    C    T        0      0        2 
   1   chr1_77423949     AKia    C    T        0      0        2 
   1   chr1_77423949     AOna    C    T        0      0        2 
   1   chr1_77423949     ASom    C    T        0      0        2 
   1   chr1_77423949     HCab    C    T        1      2        2 
   1   chr1_77423949     HPrz    C    T        0      0        2 
   1   chr1_77423949     ZBoe    C    T        0      0        2 
   1   chr1_77423949     ZGre    C    T        0      0        2 
   1   chr1_77423949     ZHar    C    T        0      0        2 
   1   chr1_77423949   Sample    C    T        0      0        2 
   1   chr1_77429426     AAsi    A    G        0      0        2 
   1   chr1_77429426     AKia    A    G        1      2        2 
   1   chr1_77429426     AOna    A    G        0      0        2 
   1   chr1_77429426     ASom    A    G        0      0        2 
   1   chr1_77429426     HCab    A    G        0      0        2 
   1   chr1_77429426     HPrz    A    G        0      0        2 
   1   chr1_77429426     ZBoe    A    G        0      0        2 
   1   chr1_77429426     ZGre    A    G        0      0        2 
   1   chr1_77429426     ZHar    A    G        0      0        2 
   1   chr1_77429426   Sample    A    G        0      0        2 
   1   chr1_77429637     AAsi    A    T        0      0        2 
   1   chr1_77429637     AKia    A    T        0      0        2 
   1   chr1_77429637     AOna    A    T        0      0        2 
   1   chr1_77429637     ASom    A    T        0      0        2 
   1   chr1_77429637     HCab    A    T        0      0        2 
   1   chr1_77429637     HPrz    A    T        0      0        2 
   1   chr1_77429637     ZBoe    A    T        0      0        2 
   1   chr1_77429637     ZGre    A    T      0.5      1        2 
   1   chr1_77429637     ZHar    A    T        0      0        2 
   1   chr1_77429637   Sample    A    T        0      0        2 
   1   chr1_77435849     AAsi    G    A        0      0        2 
   1   chr1_77435849     AKia    G    A        0      0        2 
   1   chr1_77435849     AOna    G    A        0      0        2 
   1   chr1_77435849     ASom    G    A        0      0        2 
   1   chr1_77435849     HCab    G    A        1      2        2 
   1   chr1_77435849     HPrz    G    A        1      2        2 
   1   chr1_77435849     ZBoe    G    A        0      0        2 
   1   chr1_77435849     ZGre    G    A        0      0        2 
   1   chr1_77435849     ZHar    G    A        0      0        2 
   1   chr1_77435849   Sample    G    A        0      0        2 
   1   chr1_77437226     AAsi    C    T        0      0        2 
   1   chr1_77437226     AKia    C    T        0      0        2 
   1   chr1_77437226     AOna    C    T        0      0        2 
   1   chr1_77437226     ASom    C    T        0      0        2 
   1   chr1_77437226     HCab    C    T        1      2        2 
   1   chr1_77437226     HPrz    C    T        1      2        2 
   1   chr1_77437226     ZBoe    C    T        0      0        2 
   1   chr1_77437226     ZGre    C    T        0      0        2 
   1   chr1_77437226     ZHar    C    T        1      2        2 
   1   chr1_77437226   Sample    C    T        0      0        2 
   1   chr1_77440054     AAsi    T    C        0      0        2 
   1   chr1_77440054     AKia    T    C        0      0        2 
   1   chr1_77440054     AOna    T    C        0      0        2 
   1   chr1_77440054     ASom    T    C        0      0        2 
   1   chr1_77440054     HCab    T    C        1      2        2 
   1   chr1_77440054     HPrz    T    C        0      0        2 
   1   chr1_77440054     ZBoe    T    C        0      0        2 
   1   chr1_77440054     ZGre    T    C        0      0        2 
   1   chr1_77440054     ZHar    T    C        0      0        2 
   1   chr1_77440054   Sample    T    C        0      0        2 
   1   chr1_77441176     AAsi    C    T        0      0        2 
   1   chr1_77441176     AKia    C    T        0      0        2 
   1   chr1_77441176     AOna    C    T        0      0        2 
   1   chr1_77441176     ASom    C    T        0      0        2 
   1   chr1_77441176     HCab    C    T        0      0        2 
   1   chr1_77441176     HPrz    C    T        1      2        2 
   1   chr1_77441176     ZBoe    C    T        0      0        2 
   1   chr1_77441176     ZGre    C    T        0      0        2 
   1   chr1_77441176     ZHar    C    T        0      0        2 
   1   chr1_77441176   Sample    C    T        0      0        2 
   1   chr1_77447717     AAsi    C    T        0      0        2 
   1   chr1_77447717     AKia    C    T        0      0        2 
   1   chr1_77447717     AOna    C    T        0      0        2 
   1   chr1_77447717     ASom    C    T        0      0        2 
   1   chr1_77447717     HCab    C    T        0      0        2 
   1   chr1_77447717     HPrz    C    T        0      0        2 
   1   chr1_77447717     ZBoe    C    T      0.5      1        2 
   1   chr1_77447717     ZGre    C    T        0      0        2 
   1   chr1_77447717     ZHar    C    T        0      0        2 
   1   chr1_77447717   Sample    C    T        0      0        2 
   1   chr1_77449297     AAsi    G    C        0      0        2 
   1   chr1_77449297     AKia    G    C        0      0        2 
   1   chr1_77449297     AOna    G    C      0.5      1        2 
   1   chr1_77449297     ASom    G    C        0      0        2 
   1   chr1_77449297     HCab    G    C        0      0        2 
   1   chr1_77449297     HPrz    G    C        0      0        2 
   1   chr1_77449297     ZBoe    G    C        0      0        2 
   1   chr1_77449297     ZGre    G    C        0      0        2 
   1   chr1_77449297     ZHar    G    C        0      0        2 
   1   chr1_77449297   Sample    G    C        0      0        2 
   1   chr1_77452038     AAsi    C    A        0      0        2 
   1   chr1_77452038     AKia    C    A        0      0        2 
   1   chr1_77452038     AOna    C    A        0      0        2 
   1   chr1_77452038     ASom    C    A        0      0        2 
   1   chr1_77452038     HCab    C    A        1      2        2 
   1   chr1_77452038     HPrz    C    A        0      0        2 
   1   chr1_77452038     ZBoe    C    A        0      0        2 
   1   chr1_77452038     ZGre    C    A        0      0        2 
   1   chr1_77452038     ZHar    C    A        0      0        2 
   1   chr1_77452038   Sample    C    A        0      0        2 
   1   chr1_77454962     AAsi    A    G        1      2        2 
   1   chr1_77454962     AKia    A    G        0      0        2 
   1   chr1_77454962     AOna    A    G        0      0        2 
   1   chr1_77454962     ASom    A    G        1      2        2 
   1   chr1_77454962     HCab    A    G        0      0        2 
   1   chr1_77454962     HPrz    A    G        0      0        2 
   1   chr1_77454962     ZBoe    A    G        0      0        2 
   1   chr1_77454962     ZGre    A    G        0      0        2 
   1   chr1_77454962     ZHar    A    G        0      0        2 
   1   chr1_77454962   Sample    A    G        1      2        2 
   1   chr1_77456881     AAsi    G    T        0      0        2 
   1   chr1_77456881     AKia    G    T        0      0        2 
   1   chr1_77456881     AOna    G    T        0      0        2 
   1   chr1_77456881     ASom    G    T        0      0        2 
   1   chr1_77456881     HCab    G    T        1      2        2 
   1   chr1_77456881     HPrz    G    T        1      2        2 
   1   chr1_77456881     ZBoe    G    T        0      0        2 
   1   chr1_77456881     ZGre    G    T        0      0        2 
   1   chr1_77456881     ZHar    G    T        0      0        2 
   1   chr1_77456881   Sample    G    T        0      0        2 
   1   chr1_77465037     AAsi    C    T        0      0        2 
   1   chr1_77465037     AKia    C    T        1      2        2 
   1   chr1_77465037     AOna    C    T        1      2        2 
   1   chr1_77465037     ASom    C    T        1      2        2 
   1   chr1_77465037     HCab    C    T        0      0        2 
   1   chr1_77465037     HPrz    C    T        0      0        2 
   1   chr1_77465037     ZBoe    C    T        0      0        2 
   1   chr1_77465037     ZGre    C    T        0      0        2 
   1   chr1_77465037     ZHar    C    T        0      0        2 
   1   chr1_77465037   Sample    C    T        1      2        2 
   1   chr1_77467173     AAsi    T    C        0      0        2 
   1   chr1_77467173     AKia    T    C        0      0        2 
   1   chr1_77467173     AOna    T    C        0      0        2 
   1   chr1_77467173     ASom    T    C        1      2        2 
   1   chr1_77467173     HCab    T    C        0      0        2 
   1   chr1_77467173     HPrz    T    C        0      0        2 
   1   chr1_77467173     ZBoe    T    C        0      0        2 
   1   chr1_77467173     ZGre    T    C        0      0        2 
   1   chr1_77467173     ZHar    T    C        0      0        2 
   1   chr1_77467173   Sample    T    C        0      0        2 
   1   chr1_77468272     AAsi    G    T        0      0        2 
   1   chr1_77468272     AKia    G    T        0      0        2 
   1   chr1_77468272     AOna    G    T        0      0        2 
   1   chr1_77468272     ASom    G    T        0      0        2 
   1   chr1_77468272     HCab    G    T        0      0        2 
   1   chr1_77468272     HPrz    G    T        0      0        2 
   1   chr1_77468272     ZBoe    G    T        0      0        2 
   1   chr1_77468272     ZGre    G    T        0      0        2 
   1   chr1_77468272     ZHar    G    T        1      2        2 
   1   chr1_77468272   Sample    G    T        0      0        2 
   1   chr1_77472784     AAsi    T    C        0      0        2 
   1   chr1_77472784     AKia    T    C        0      0        2 
   1   chr1_77472784     AOna    T    C        0      0        2 
   1   chr1_77472784     ASom    T    C        0      0        2 
   1   chr1_77472784     HCab    T    C        0      0        2 
   1   chr1_77472784     HPrz    T    C        1      2        2 
   1   chr1_77472784     ZBoe    T    C        0      0        2 
   1   chr1_77472784     ZGre    T    C        0      0        2 
   1   chr1_77472784     ZHar    T    C        0      0        2 
   1   chr1_77472784   Sample    T    C        0      0        2 
   1   chr1_77479634     AAsi    C    T        0      0        2 
   1   chr1_77479634     AKia    C    T        0      0        2 
   1   chr1_77479634     AOna    C    T      0.5      1        2 
   1   chr1_77479634     ASom    C    T        0      0        2 
   1   chr1_77479634     HCab    C    T        0      0        2 
   1   chr1_77479634     HPrz    C    T        0      0        2 
   1   chr1_77479634     ZBoe    C    T        0      0        2 
   1   chr1_77479634     ZGre    C    T        0      0        2 
   1   chr1_77479634     ZHar    C    T        0      0        2 
   1   chr1_77479634   Sample    C    T        0      0        2 
   1   chr1_77486434     AAsi    A    G        0      0        2 
   1   chr1_77486434     AKia    A    G        0      0        2 
   1   chr1_77486434     AOna    A    G        0      0        2 
   1   chr1_77486434     ASom    A    G        0      0        2 
   1   chr1_77486434     HCab    A    G        0      0        2 
   1   chr1_77486434     HPrz    A    G        0      0        2 
   1   chr1_77486434     ZBoe    A    G      0.5      1        2 
   1   chr1_77486434     ZGre    A    G        0      0        2 
   1   chr1_77486434     ZHar    A    G        0      0        2 
   1   chr1_77486434   Sample    A    G        0      0        2 
   1   chr1_77492048     AAsi    T    A        0      0        2 
   1   chr1_77492048     AKia    T    A        0      0        2 
   1   chr1_77492048     AOna    T    A        0      0        2 
   1   chr1_77492048     ASom    T    A        0      0        2 
   1   chr1_77492048     HCab    T    A        0      0        2 
   1   chr1_77492048     HPrz    T    A        0      0        2 
   1   chr1_77492048     ZBoe    T    A        1      2        2 
   1   chr1_77492048     ZGre    T    A        0      0        2 
   1   chr1_77492048     ZHar    T    A        0      0        2 
   1   chr1_77492048   Sample    T    A        0      0        2 
   1   chr1_77501253     AAsi    G    A        0      0        2 
   1   chr1_77501253     AKia    G    A        0      0        2 
   1   chr1_77501253     AOna    G    A        0      0        2 
   1   chr1_77501253     ASom    G    A        0      0        2 
   1   chr1_77501253     HCab    G    A        0      0        2 
   1   chr1_77501253     HPrz    G    A        0      0        2 
   1   chr1_77501253     ZBoe    G    A        0      0        2 
   1   chr1_77501253     ZGre    G    A        1      2        2 
   1   chr1_77501253     ZHar    G    A        0      0        2 
   1   chr1_77501253   Sample    G    A        0      0        2 
   1   chr1_77505709     AAsi    C    T        0      0        2 
   1   chr1_77505709     AKia    C    T        0      0        2 
   1   chr1_77505709     AOna    C    T        0      0        2 
   1   chr1_77505709     ASom    C    T        0      0        2 
   1   chr1_77505709     HCab    C    T        0      0        2 
   1   chr1_77505709     HPrz    C    T        0      0        2 
   1   chr1_77505709     ZBoe    C    T        1      2        2 
   1   chr1_77505709     ZGre    C    T        0      0        2 
   1   chr1_77505709     ZHar    C    T        1      2        2 
   1   chr1_77505709   Sample    C    T        0      0        2 
   1   chr1_77518848     AAsi    G    C        0      0        2 
   1   chr1_77518848     AKia    G    C        0      0        2 
   1   chr1_77518848     AOna    G    C        0      0        2 
   1   chr1_77518848     ASom    G    C        0      0        2 
   1   chr1_77518848     HCab    G    C        0      0        2 
   1   chr1_77518848     HPrz    G    C        0      0        2 
   1   chr1_77518848     ZBoe    G    C        1      2        2 
   1   chr1_77518848     ZGre    G    C        1      2        2 
   1   chr1_77518848     ZHar    G    C        1      2        2 
   1   chr1_77518848   Sample    G    C        0      0        2 
   1   chr1_77521916     AAsi    G    C        0      0        2 
   1   chr1_77521916     AKia    G    C        0      0        2 
   1   chr1_77521916     AOna    G    C        0      0        2 
   1   chr1_77521916     ASom    G    C        0      0        2 
   1   chr1_77521916     HCab    G    C        0      0        2 
   1   chr1_77521916     HPrz    G    C        0      0        2 
   1   chr1_77521916     ZBoe    G    C        0      0        2 
   1   chr1_77521916     ZGre    G    C      0.5      1        2 
   1   chr1_77521916     ZHar    G    C        0      0        2 
   1   chr1_77521916   Sample    G    C        0      0        2 
   1   chr1_77531061     AAsi    G    C      0.5      1        2 
   1   chr1_77531061     AKia    G    C        0      0        2 
   1   chr1_77531061     AOna    G    C        0      0        2 
   1   chr1_77531061     ASom    G    C        0      0        2 
   1   chr1_77531061     HCab    G    C        0      0        2 
   1   chr1_77531061     HPrz    G    C        0      0        2 
   1   chr1_77531061     ZBoe    G    C        0      0        2 
   1   chr1_77531061     ZGre    G    C        0      0        2 
   1   chr1_77531061     ZHar    G    C        0      0        2 
   1   chr1_77531061   Sample    G    C        0      0        2 
   1   chr1_77536284     AAsi    G    A        0      0        2 
   1   chr1_77536284     AKia    G    A        0      0        2 
   1   chr1_77536284     AOna    G    A        0      0        2 
   1   chr1_77536284     ASom    G    A        0      0        2 
   1   chr1_77536284     HCab    G    A        0      0        2 
   1   chr1_77536284     HPrz    G    A      0.5      1        2 
   1   chr1_77536284     ZBoe    G    A        0      0        2 
   1   chr1_77536284     ZGre    G    A        0      0        2 
   1   chr1_77536284     ZHar    G    A        0      0        2 
   1   chr1_77536284   Sample    G    A        0      0        2 
   1   chr1_77552401     AAsi    T    G        0      0        2 
   1   chr1_77552401     AKia    T    G        0      0        2 
   1   chr1_77552401     AOna    T    G        0      0        2 
   1   chr1_77552401     ASom    T    G        0      0        2 
   1   chr1_77552401     HCab    T    G        1      2        2 
   1   chr1_77552401     HPrz    T    G        1      2        2 
   1   chr1_77552401     ZBoe    T    G        0      0        2 
   1   chr1_77552401     ZGre    T    G        0      0        2 
   1   chr1_77552401     ZHar    T    G        0      0        2 
   1   chr1_77552401   Sample    T    G        0      0        2 
   1   chr1_77555608     AAsi    C    A      0.5      1        2 
   1   chr1_77555608     AKia    C    A        0      0        2 
   1   chr1_77555608     AOna    C    A        0      0        2 
   1   chr1_77555608     ASom    C    A        0      0        2 
   1   chr1_77555608     HCab    C    A        0      0        2 
   1   chr1_77555608     HPrz    C    A        0      0        2 
   1   chr1_77555608     ZBoe    C    A        0      0        2 
   1   chr1_77555608     ZGre    C    A        0      0        2 
   1   chr1_77555608     ZHar    C    A        0      0        2 
   1   chr1_77555608   Sample    C    A        0      0        2 
   1   chr1_77561566     AAsi    C    T        0      0        2 
   1   chr1_77561566     AKia    C    T        0      0        2 
   1   chr1_77561566     AOna    C    T        0      0        2 
   1   chr1_77561566     ASom    C    T        0      0        2 
   1   chr1_77561566     HCab    C    T        1      2        2 
   1   chr1_77561566     HPrz    C    T        1      2        2 
   1   chr1_77561566     ZBoe    C    T        0      0        2 
   1   chr1_77561566     ZGre    C    T        0      0        2 
   1   chr1_77561566     ZHar    C    T        0      0        2 
   1   chr1_77561566   Sample    C    T        0      0        2 
   1   chr1_77583761     AAsi    T    C        0      0        2 
   1   chr1_77583761     AKia    T    C        0      0        2 
   1   chr1_77583761     AOna    T    C      0.5      1        2 
   1   chr1_77583761     ASom    T    C        0      0        2 
   1   chr1_77583761     HCab    T    C        0      0        2 
   1   chr1_77583761     HPrz    T    C        0      0        2 
   1   chr1_77583761     ZBoe    T    C        0      0        2 
   1   chr1_77583761     ZGre    T    C        0      0        2 
   1   chr1_77583761     ZHar    T    C        0      0        2 
   1   chr1_77583761   Sample    T    C        0      0        2 
   1   chr1_77586368     AAsi    T    C        0      0        2 
   1   chr1_77586368     AKia    T    C        0      0        2 
   1   chr1_77586368     AOna    T    C        0      0        2 
   1   chr1_77586368     ASom    T    C        0      0        2 
   1   chr1_77586368     HCab    T    C        0      0        2 
   1   chr1_77586368     HPrz    T    C        0      0        2 
   1   chr1_77586368     ZBoe    T    C        0      0        2 
   1   chr1_77586368     ZGre    T    C      0.5      1        2 
   1   chr1_77586368     ZHar    T    C        0      0        2 
   1   chr1_77586368   Sample    T    C        0      0        2 
   1   chr1_77589534     AAsi    T    C        0      0        2 
   1   chr1_77589534     AKia    T    C        0      0        2 
   1   chr1_77589534     AOna    T    C        0      0        2 
   1   chr1_77589534     ASom    T    C        0      0        2 
   1   chr1_77589534     HCab    T    C        1      2        2 
   1   chr1_77589534     HPrz    T    C        1      2        2 
   1   chr1_77589534     ZBoe    T    C        0      0        2 
   1   chr1_77589534     ZGre    T    C        0      0        2 
   1   chr1_77589534     ZHar    T    C        0      0        2 
   1   chr1_77589534   Sample    T    C        0      0        2 
   1   chr1_77591817     AAsi    A    G        0      0        2 
   1   chr1_77591817     AKia    A    G        0      0        2 
   1   chr1_77591817     AOna    A    G        0      0        2 
   1   chr1_77591817     ASom    A    G        0      0        2 
   1   chr1_77591817     HCab    A    G        0      0        2 
   1   chr1_77591817     HPrz    A    G        0      0        2 
   1   chr1_77591817     ZBoe    A    G        0      0        2 
   1   chr1_77591817     ZGre    A    G      0.5      1        2 
   1   chr1_77591817     ZHar    A    G        0      0        2 
   1   chr1_77591817   Sample    A    G        0      0        2 
   1   chr1_77592625     AAsi    T    G        0      0        2 
   1   chr1_77592625     AKia    T    G        0      0        2 
   1   chr1_77592625     AOna    T    G        0      0        2 
   1   chr1_77592625     ASom    T    G        1      2        2 
   1   chr1_77592625     HCab    T    G        0      0        2 
   1   chr1_77592625     HPrz    T    G        0      0        2 
   1   chr1_77592625     ZBoe    T    G        0      0        2 
   1   chr1_77592625     ZGre    T    G        0      0        2 
   1   chr1_77592625     ZHar    T    G        0      0        2 
   1   chr1_77592625   Sample    T    G        0      0        2 
   1   chr1_77597174     AAsi    C    G        0      0        2 
   1   chr1_77597174     AKia    C    G        0      0        2 
   1   chr1_77597174     AOna    C    G        0      0        2 
   1   chr1_77597174     ASom    C    G        0      0        2 
   1   chr1_77597174     HCab    C    G        0      0        2 
   1   chr1_77597174     HPrz    C    G        0      0        2 
   1   chr1_77597174     ZBoe    C    G        0      0        2 
   1   chr1_77597174     ZGre    C    G      0.5      1        2 
   1   chr1_77597174     ZHar    C    G        0      0        2 
   1   chr1_77597174   Sample    C    G        0      0        2 
   1   chr1_77599785     AAsi    G    A        0      0        2 
   1   chr1_77599785     AKia    G    A        0      0        2 
   1   chr1_77599785     AOna    G    A        0      0        2 
   1   chr1_77599785     ASom    G    A        0      0        2 
   1   chr1_77599785     HCab    G    A        0      0        2 
   1   chr1_77599785     HPrz    G    A        0      0        2 
   1   chr1_77599785     ZBoe    G    A      0.5      1        2 
   1   chr1_77599785     ZGre    G    A        0      0        2 
   1   chr1_77599785     ZHar    G    A        0      0        2 
   1   chr1_77599785   Sample    G    A        0      0        2 
   1   chr1_77600754     AAsi    G    A        0      0        2 
   1   chr1_77600754     AKia    G    A        0      0        2 
   1   chr1_77600754     AOna    G    A        0      0        2 
   1   chr1_77600754     ASom    G    A        0      0        2 
   1   chr1_77600754     HCab    G    A        1      2        2 
   1   chr1_77600754     HPrz    G    A        1      2        2 
   1   chr1_77600754     ZBoe    G    A        0      0        2 
   1   chr1_77600754     ZGre    G    A        0      0        2 
   1   chr1_77600754     ZHar    G    A        0      0        2 
   1   chr1_77600754   Sample    G    A        0      0        2 
   1   chr1_77601546     AAsi    A    G        0      0        2 
   1   chr1_77601546     AKia    A    G        0      0        2 
   1   chr1_77601546     AOna    A    G        0      0        2 
   1   chr1_77601546     ASom    A    G        0      0        2 
   1   chr1_77601546     HCab    A    G        0      0        2 
   1   chr1_77601546     HPrz    A    G        0      0        2 
   1   chr1_77601546     ZBoe    A    G      0.5      1        2 
   1   chr1_77601546     ZGre    A    G        0      0        2 
   1   chr1_77601546     ZHar    A    G        0      0        2 
   1   chr1_77601546   Sample    A    G        0      0        2 
   1   chr1_77602818     AAsi    A    G        0      0        2 
   1   chr1_77602818     AKia    A    G        0      0        2 
   1   chr1_77602818     AOna    A    G      0.5      1        2 
   1   chr1_77602818     ASom    A    G        0      0        2 
   1   chr1_77602818     HCab    A    G        0      0        2 
   1   chr1_77602818     HPrz    A    G        0      0        2 
   1   chr1_77602818     ZBoe    A    G        0      0        2 
   1   chr1_77602818     ZGre    A    G        0      0        2 
   1   chr1_77602818     ZHar    A    G        0      0        2 
   1   chr1_77602818   Sample    A    G        0      0        2 
   1   chr1_77610427     AAsi    T    G      0.5      1        2 
   1   chr1_77610427     AKia    T    G        0      0        2 
   1   chr1_77610427     AOna    T    G        0      0        2 
   1   chr1_77610427     ASom    T    G        0      0        2 
   1   chr1_77610427     HCab    T    G        0      0        2 
   1   chr1_77610427     HPrz    T    G        0      0        2 
   1   chr1_77610427     ZBoe    T    G        0      0        2 
   1   chr1_77610427     ZGre    T    G        0      0        2 
   1   chr1_77610427     ZHar    T    G        0      0        2 
   1   chr1_77610427   Sample    T    G        0      0        2 
   1   chr1_77611077     AAsi    G    A      0.5      1        2 
   1   chr1_77611077     AKia    G    A        0      0        2 
   1   chr1_77611077     AOna    G    A        0      0        2 
   1   chr1_77611077     ASom    G    A        0      0        2 
   1   chr1_77611077     HCab    G    A        0      0        2 
   1   chr1_77611077     HPrz    G    A        0      0        2 
   1   chr1_77611077     ZBoe    G    A        0      0        2 
   1   chr1_77611077     ZGre    G    A        0      0        2 
   1   chr1_77611077     ZHar    G    A        0      0        2 
   1   chr1_77611077   Sample    G    A        0      0        2 
   1   chr1_77616772     AAsi    A    G        0      0        2 
   1   chr1_77616772     AKia    A    G        0      0        2 
   1   chr1_77616772     AOna    A    G        0      0        2 
   1   chr1_77616772     ASom    A    G        0      0        2 
   1   chr1_77616772     HCab    A    G      0.5      1        2 
   1   chr1_77616772     HPrz    A    G        0      0        2 
   1   chr1_77616772     ZBoe    A    G        0      0        2 
   1   chr1_77616772     ZGre    A    G        0      0        2 
   1   chr1_77616772     ZHar    A    G        0      0        2 
   1   chr1_77616772   Sample    A    G        0      0        2 
   1   chr1_77617388     AAsi    G    A      0.5      1        2 
   1   chr1_77617388     AKia    G    A        0      0        2 
   1   chr1_77617388     AOna    G    A        0      0        2 
   1   chr1_77617388     ASom    G    A        0      0        2 
   1   chr1_77617388     HCab    G    A        0      0        2 
   1   chr1_77617388     HPrz    G    A        0      0        2 
   1   chr1_77617388     ZBoe    G    A        0      0        2 
   1   chr1_77617388     ZGre    G    A        0      0        2 
   1   chr1_77617388     ZHar    G    A        0      0        2 
   1   chr1_77617388   Sample    G    A        0      0        2 
   1   chr1_77624761     AAsi    G    A        0      0        2 
   1   chr1_77624761     AKia    G    A        0      0        2 
   1   chr1_77624761     AOna    G    A        0      0        2 
   1   chr1_77624761     ASom    G    A        1      2        2 
   1   chr1_77624761     HCab    G    A        0      0        2 
   1   chr1_77624761     HPrz    G    A        0      0        2 
   1   chr1_77624761     ZBoe    G    A        0      0        2 
   1   chr1_77624761     ZGre    G    A        0      0        2 
   1   chr1_77624761     ZHar    G    A        0      0        2 
   1   chr1_77624761   Sample    G    A        0      0        2 
   1   chr1_77641417     AAsi    G    C        0      0        2 
   1   chr1_77641417     AKia    G    C        0      0        2 
   1   chr1_77641417     AOna    G    C        0      0        2 
   1   chr1_77641417     ASom    G    C        0      0        2 
   1   chr1_77641417     HCab    G    C        0      0        2 
   1   chr1_77641417     HPrz    G    C        0      0        2 
   1   chr1_77641417     ZBoe    G    C      0.5      1        2 
   1   chr1_77641417     ZGre    G    C        0      0        2 
   1   chr1_77641417     ZHar    G    C        0      0        2 
   1   chr1_77641417   Sample    G    C        0      0        2 
   1   chr1_77659595     AAsi    G    A        0      0        2 
   1   chr1_77659595     AKia    G    A        0      0        2 
   1   chr1_77659595     AOna    G    A        0      0        2 
   1   chr1_77659595     ASom    G    A      0.5      1        2 
   1   chr1_77659595     HCab    G    A        0      0        2 
   1   chr1_77659595     HPrz    G    A        0      0        2 
   1   chr1_77659595     ZBoe    G    A        0      0        2 
   1   chr1_77659595     ZGre    G    A        0      0        2 
   1   chr1_77659595     ZHar    G    A        0      0        2 
   1   chr1_77659595   Sample    G    A        0      0        2 
   1   chr1_77666422     AAsi    T    C        1      2        2 
   1   chr1_77666422     AKia    T    C        0      0        2 
   1   chr1_77666422     AOna    T    C        0      0        2 
   1   chr1_77666422     ASom    T    C        1      2        2 
   1   chr1_77666422     HCab    T    C        0      0        2 
   1   chr1_77666422     HPrz    T    C        0      0        2 
   1   chr1_77666422     ZBoe    T    C        0      0        2 
   1   chr1_77666422     ZGre    T    C        0      0        2 
   1   chr1_77666422     ZHar    T    C        0      0        2 
   1   chr1_77666422   Sample    T    C        1      2        2 
   1   chr1_77667038     AAsi    C    A        0      0        2 
   1   chr1_77667038     AKia    C    A        0      0        2 
   1   chr1_77667038     AOna    C    A        0      0        2 
   1   chr1_77667038     ASom    C    A        0      0        2 
   1   chr1_77667038     HCab    C    A        0      0        2 
   1   chr1_77667038     HPrz    C    A        0      0        2 
   1   chr1_77667038     ZBoe    C    A      0.5      1        2 
   1   chr1_77667038     ZGre    C    A        0      0        2 
   1   chr1_77667038     ZHar    C    A        1      2        2 
   1   chr1_77667038   Sample    C    A        0      0        2 
   1   chr1_77679298     AAsi    T    G        0      0        2 
   1   chr1_77679298     AKia    T    G        0      0        2 
   1   chr1_77679298     AOna    T    G        0      0        2 
   1   chr1_77679298     ASom    T    G        1      2        2 
   1   chr1_77679298     HCab    T    G        0      0        2 
   1   chr1_77679298     HPrz    T    G        0      0        2 
   1   chr1_77679298     ZBoe    T    G        0      0        2 
   1   chr1_77679298     ZGre    T    G        0      0        2 
   1   chr1_77679298     ZHar    T    G        0      0        2 
   1   chr1_77679298   Sample    T    G        0      0        2 
   1   chr1_77680846     AAsi    A    G        0      0        2 
   1   chr1_77680846     AKia    A    G        0      0        2 
   1   chr1_77680846     AOna    A    G      0.5      1        2 
   1   chr1_77680846     ASom    A    G        0      0        2 
   1   chr1_77680846     HCab    A    G        0      0        2 
   1   chr1_77680846     HPrz    A    G        0      0        2 
   1   chr1_77680846     ZBoe    A    G        0      0        2 
   1   chr1_77680846     ZGre    A    G        0      0        2 
   1   chr1_77680846     ZHar    A    G        0      0        2 
   1   chr1_77680846   Sample    A    G        0      0        2 
   1   chr1_77693498     AAsi    G    T      0.5      1        2 
   1   chr1_77693498     AKia    G    T        0      0        2 
   1   chr1_77693498     AOna    G    T        0      0        2 
   1   chr1_77693498     ASom    G    T        0      0        2 
   1   chr1_77693498     HCab    G    T        0      0        2 
   1   chr1_77693498     HPrz    G    T        0      0        2 
   1   chr1_77693498     ZBoe    G    T        0      0        2 
   1   chr1_77693498     ZGre    G    T        0      0        2 
   1   chr1_77693498     ZHar    G    T        0      0        2 
   1   chr1_77693498   Sample    G    T        0      0        2 
   1   chr1_77693691     AAsi    A    G        0      0        2 
   1   chr1_77693691     AKia    A    G      0.5      1        2 
   1   chr1_77693691     AOna    A    G        0      0        2 
   1   chr1_77693691     ASom    A    G        0      0        2 
   1   chr1_77693691     HCab    A    G        0      0        2 
   1   chr1_77693691     HPrz    A    G        0      0        2 
   1   chr1_77693691     ZBoe    A    G        0      0        2 
   1   chr1_77693691     ZGre    A    G        0      0        2 
   1   chr1_77693691     ZHar    A    G        0      0        2 
   1   chr1_77693691   Sample    A    G        0      0        2 
   1   chr1_77701925     AAsi    A    G        0      0        2 
   1   chr1_77701925     AKia    A    G        0      0        2 
   1   chr1_77701925     AOna    A    G        0      0        2 
   1   chr1_77701925     ASom    A    G        0      0        2 
   1   chr1_77701925     HCab    A    G        1      2        2 
   1   chr1_77701925     HPrz    A    G        1      2        2 
   1   chr1_77701925     ZBoe    A    G        0      0        2 
   1   chr1_77701925     ZGre    A    G        0      0        2 
   1   chr1_77701925     ZHar    A    G        0      0        2 
   1   chr1_77701925   Sample    A    G        0      0        2 
   1   chr1_77708420     AAsi    G    A        0      0        2 
   1   chr1_77708420     AKia    G    A        0      0        2 
   1   chr1_77708420     AOna    G    A        0      0        2 
   1   chr1_77708420     ASom    G    A        0      0        2 
   1   chr1_77708420     HCab    G    A        0      0        2 
   1   chr1_77708420     HPrz    G    A        0      0        2 
   1   chr1_77708420     ZBoe    G    A        1      2        2 
   1   chr1_77708420     ZGre    G    A        0      0        2 
   1   chr1_77708420     ZHar    G    A        0      0        2 
   1   chr1_77708420   Sample    G    A        0      0        2 
   1   chr1_77717362     AAsi    G    A        0      0        2 
   1   chr1_77717362     AKia    G    A        0      0        2 
   1   chr1_77717362     AOna    G    A        0      0        2 
   1   chr1_77717362     ASom    G    A        0      0        2 
   1   chr1_77717362     HCab    G    A        0      0        2 
   1   chr1_77717362     HPrz    G    A        0      0        2 
   1   chr1_77717362     ZBoe    G    A      0.5      1        2 
   1   chr1_77717362     ZGre    G    A        0      0        2 
   1   chr1_77717362     ZHar    G    A        0      0        2 
   1   chr1_77717362   Sample    G    A        0      0        2 
   1   chr1_77723142     AAsi    G    C        0      0        2 
   1   chr1_77723142     AKia    G    C        0      0        2 
   1   chr1_77723142     AOna    G    C        0      0        2 
   1   chr1_77723142     ASom    G    C        0      0        2 
   1   chr1_77723142     HCab    G    C        1      2        2 
   1   chr1_77723142     HPrz    G    C        1      2        2 
   1   chr1_77723142     ZBoe    G    C        0      0        2 
   1   chr1_77723142     ZGre    G    C        0      0        2 
   1   chr1_77723142     ZHar    G    C        0      0        2 
   1   chr1_77723142   Sample    G    C        0      0        2 
   1   chr1_77730025     AAsi    C    T        0      0        2 
   1   chr1_77730025     AKia    C    T        0      0        2 
   1   chr1_77730025     AOna    C    T        0      0        2 
   1   chr1_77730025     ASom    C    T        0      0        2 
   1   chr1_77730025     HCab    C    T        0      0        2 
   1   chr1_77730025     HPrz    C    T        0      0        2 
   1   chr1_77730025     ZBoe    C    T        0      0        2 
   1   chr1_77730025     ZGre    C    T        1      2        2 
   1   chr1_77730025     ZHar    C    T        0      0        2 
   1   chr1_77730025   Sample    C    T        0      0        2 
   1   chr1_77731872     AAsi    C    A        0      0        2 
   1   chr1_77731872     AKia    C    A        0      0        2 
   1   chr1_77731872     AOna    C    A        0      0        2 
   1   chr1_77731872     ASom    C    A        0      0        2 
   1   chr1_77731872     HCab    C    A      0.5      1        2 
   1   chr1_77731872     HPrz    C    A        1      2        2 
   1   chr1_77731872     ZBoe    C    A        0      0        2 
   1   chr1_77731872     ZGre    C    A        0      0        2 
   1   chr1_77731872     ZHar    C    A        0      0        2 
   1   chr1_77731872   Sample    C    A        0      0        2 
   1   chr1_77734115     AAsi    C    T        0      0        2 
   1   chr1_77734115     AKia    C    T        0      0        2 
   1   chr1_77734115     AOna    C    T        0      0        2 
   1   chr1_77734115     ASom    C    T        0      0        2 
   1   chr1_77734115     HCab    C    T        1      2        2 
   1   chr1_77734115     HPrz    C    T        1      2        2 
   1   chr1_77734115     ZBoe    C    T        0      0        2 
   1   chr1_77734115     ZGre    C    T        0      0        2 
   1   chr1_77734115     ZHar    C    T        0      0        2 
   1   chr1_77734115   Sample    C    T        0      0        2 
   1   chr1_77737112     AAsi    C    A        0      0        2 
   1   chr1_77737112     AKia    C    A        1      2        2 
   1   chr1_77737112     AOna    C    A        1      2        2 
   1   chr1_77737112     ASom    C    A        0      0        2 
   1   chr1_77737112     HCab    C    A        0      0        2 
   1   chr1_77737112     HPrz    C    A        0      0        2 
   1   chr1_77737112     ZBoe    C    A        0      0        2 
   1   chr1_77737112     ZGre    C    A        0      0        2 
   1   chr1_77737112     ZHar    C    A        0      0        2 
   1   chr1_77737112   Sample    C    A        0      0        2 
   1   chr1_77753669     AAsi    C    G        1      2        2 
   1   chr1_77753669     AKia    C    G        0      0        2 
   1   chr1_77753669     AOna    C    G        1      2        2 
   1   chr1_77753669     ASom    C    G        1      2        2 
   1   chr1_77753669     HCab    C    G        0      0        2 
   1   chr1_77753669     HPrz    C    G        0      0        2 
   1   chr1_77753669     ZBoe    C    G        0      0        2 
   1   chr1_77753669     ZGre    C    G        0      0        2 
   1   chr1_77753669     ZHar    C    G        0      0        2 
   1   chr1_77753669   Sample    C    G        1      2        2 
   1   chr1_77757247     AAsi    T    C        1      2        2 
   1   chr1_77757247     AKia    T    C        0      0        2 
   1   chr1_77757247     AOna    T    C        0      0        2 
   1   chr1_77757247     ASom    T    C        1      2        2 
   1   chr1_77757247     HCab    T    C        1      2        2 
   1   chr1_77757247     HPrz    T    C        1      2        2 
   1   chr1_77757247     ZBoe    T    C        0      0        2 
   1   chr1_77757247     ZGre    T    C        0      0        2 
   1   chr1_77757247     ZHar    T    C        0      0        2 
   1   chr1_77757247   Sample    T    C        1      2        2 
   1   chr1_77758656     AAsi    T    C      0.5      1        2 
   1   chr1_77758656     AKia    T    C        0      0        2 
   1   chr1_77758656     AOna    T    C        0      0        2 
   1   chr1_77758656     ASom    T    C        0      0        2 
   1   chr1_77758656     HCab    T    C        0      0        2 
   1   chr1_77758656     HPrz    T    C        0      0        2 
   1   chr1_77758656     ZBoe    T    C        0      0        2 
   1   chr1_77758656     ZGre    T    C        0      0        2 
   1   chr1_77758656     ZHar    T    C        0      0        2 
   1   chr1_77758656   Sample    T    C        1      2        2 
   1   chr1_77767677     AAsi    A    G        0      0        2 
   1   chr1_77767677     AKia    A    G        0      0        2 
   1   chr1_77767677     AOna    A    G        0      0        2 
   1   chr1_77767677     ASom    A    G        0      0        2 
   1   chr1_77767677     HCab    A    G        0      0        2 
   1   chr1_77767677     HPrz    A    G      0.5      1        2 
   1   chr1_77767677     ZBoe    A    G        0      0        2 
   1   chr1_77767677     ZGre    A    G        0      0        2 
   1   chr1_77767677     ZHar    A    G        0      0        2 
   1   chr1_77767677   Sample    A    G        0      0        2 
```
