## Supplementary File 4. Zonkey (Schubert et al. 2017) report for donkey specimen Ancient4. for "No genetic evidence yet for hinnies at Mazongshan (400-160 BCE), northwestern China": incl_ts.frq.strat (part 12 of 298)

```
   1   chr1_77784505     AAsi    T    C        0      0        2 
   1   chr1_77784505     AKia    T    C        0      0        2 
   1   chr1_77784505     AOna    T    C        0      0        2 
   1   chr1_77784505     ASom    T    C        0      0        2 
   1   chr1_77784505     HCab    T    C        0      0        2 
   1   chr1_77784505     HPrz    T    C        0      0        2 
   1   chr1_77784505     ZBoe    T    C        1      2        2 
   1   chr1_77784505     ZGre    T    C        1      2        2 
   1   chr1_77784505     ZHar    T    C        1      2        2 
   1   chr1_77784505   Sample    T    C        0      0        2 
   1   chr1_77787942     AAsi    A    C        0      0        2 
   1   chr1_77787942     AKia    A    C        0      0        2 
   1   chr1_77787942     AOna    A    C        0      0        2 
   1   chr1_77787942     ASom    A    C        0      0        2 
   1   chr1_77787942     HCab    A    C      0.5      1        2 
   1   chr1_77787942     HPrz    A    C      0.5      1        2 
   1   chr1_77787942     ZBoe    A    C        0      0        2 
   1   chr1_77787942     ZGre    A    C        0      0        2 
   1   chr1_77787942     ZHar    A    C        0      0        2 
   1   chr1_77787942   Sample    A    C        0      0        2 
   1   chr1_77790656     AAsi    T    A        0      0        2 
   1   chr1_77790656     AKia    T    A        1      2        2 
   1   chr1_77790656     AOna    T    A      0.5      1        2 
   1   chr1_77790656     ASom    T    A        0      0        2 
   1   chr1_77790656     HCab    T    A        0      0        2 
   1   chr1_77790656     HPrz    T    A        0      0        2 
   1   chr1_77790656     ZBoe    T    A      0.5      1        2 
   1   chr1_77790656     ZGre    T    A        1      2        2 
   1   chr1_77790656     ZHar    T    A        1      2        2 
   1   chr1_77790656   Sample    T    A        0      0        2 
   1   chr1_77792347     AAsi    A    T        0      0        2 
   1   chr1_77792347     AKia    A    T        1      2        2 
   1   chr1_77792347     AOna    A    T      0.5      1        2 
   1   chr1_77792347     ASom    A    T        0      0        2 
   1   chr1_77792347     HCab    A    T        0      0        2 
   1   chr1_77792347     HPrz    A    T        0      0        2 
   1   chr1_77792347     ZBoe    A    T        0      0        2 
   1   chr1_77792347     ZGre    A    T        0      0        2 
   1   chr1_77792347     ZHar    A    T        0      0        2 
   1   chr1_77792347   Sample    A    T        0      0        2 
   1   chr1_77797236     AAsi    T    C        1      2        2 
   1   chr1_77797236     AKia    T    C        0      0        2 
   1   chr1_77797236     AOna    T    C        0      0        2 
   1   chr1_77797236     ASom    T    C        1      2        2 
   1   chr1_77797236     HCab    T    C        0      0        2 
   1   chr1_77797236     HPrz    T    C        0      0        2 
   1   chr1_77797236     ZBoe    T    C        0      0        2 
   1   chr1_77797236     ZGre    T    C        0      0        2 
   1   chr1_77797236     ZHar    T    C        0      0        2 
   1   chr1_77797236   Sample    T    C        1      2        2 
   1   chr1_77797829     AAsi    C    G        0      0        2 
   1   chr1_77797829     AKia    C    G        0      0        2 
   1   chr1_77797829     AOna    C    G        0      0        2 
   1   chr1_77797829     ASom    C    G        0      0        2 
   1   chr1_77797829     HCab    C    G      0.5      1        2 
   1   chr1_77797829     HPrz    C    G      0.5      1        2 
   1   chr1_77797829     ZBoe    C    G        0      0        2 
   1   chr1_77797829     ZGre    C    G        0      0        2 
   1   chr1_77797829     ZHar    C    G        0      0        2 
   1   chr1_77797829   Sample    C    G        0      0        2 
   1   chr1_77802607     AAsi    T    G        0      0        2 
   1   chr1_77802607     AKia    T    G        0      0        2 
   1   chr1_77802607     AOna    T    G        0      0        2 
   1   chr1_77802607     ASom    T    G        0      0        2 
   1   chr1_77802607     HCab    T    G        1      2        2 
   1   chr1_77802607     HPrz    T    G        1      2        2 
   1   chr1_77802607     ZBoe    T    G        0      0        2 
   1   chr1_77802607     ZGre    T    G        0      0        2 
   1   chr1_77802607     ZHar    T    G        0      0        2 
   1   chr1_77802607   Sample    T    G        0      0        2 
   1   chr1_77806211     AAsi    C    T        0      0        2 
   1   chr1_77806211     AKia    C    T        0      0        2 
   1   chr1_77806211     AOna    C    T        0      0        2 
   1   chr1_77806211     ASom    C    T        0      0        2 
   1   chr1_77806211     HCab    C    T      0.5      1        2 
   1   chr1_77806211     HPrz    C    T        0      0        2 
   1   chr1_77806211     ZBoe    C    T        0      0        2 
   1   chr1_77806211     ZGre    C    T        0      0        2 
   1   chr1_77806211     ZHar    C    T        0      0        2 
   1   chr1_77806211   Sample    C    T        0      0        2 
   1   chr1_77806865     AAsi    T    C        0      0        2 
   1   chr1_77806865     AKia    T    C        0      0        2 
   1   chr1_77806865     AOna    T    C        0      0        2 
   1   chr1_77806865     ASom    T    C        0      0        2 
   1   chr1_77806865     HCab    T    C        0      0        2 
   1   chr1_77806865     HPrz    T    C        0      0        2 
   1   chr1_77806865     ZBoe    T    C        0      0        2 
   1   chr1_77806865     ZGre    T    C        0      0        2 
   1   chr1_77806865     ZHar    T    C      0.5      1        2 
   1   chr1_77806865   Sample    T    C        0      0        2 
   1   chr1_77809422     AAsi    C    G        0      0        2 
   1   chr1_77809422     AKia    C    G        0      0        2 
   1   chr1_77809422     AOna    C    G      0.5      1        2 
   1   chr1_77809422     ASom    C    G        0      0        2 
   1   chr1_77809422     HCab    C    G        0      0        2 
   1   chr1_77809422     HPrz    C    G        0      0        2 
   1   chr1_77809422     ZBoe    C    G        0      0        2 
   1   chr1_77809422     ZGre    C    G        0      0        2 
   1   chr1_77809422     ZHar    C    G        0      0        2 
   1   chr1_77809422   Sample    C    G        0      0        2 
   1   chr1_77815905     AAsi    A    G        0      0        2 
   1   chr1_77815905     AKia    A    G        0      0        2 
   1   chr1_77815905     AOna    A    G      0.5      1        2 
   1   chr1_77815905     ASom    A    G        0      0        2 
   1   chr1_77815905     HCab    A    G        0      0        2 
   1   chr1_77815905     HPrz    A    G        0      0        2 
   1   chr1_77815905     ZBoe    A    G        0      0        2 
   1   chr1_77815905     ZGre    A    G        0      0        2 
   1   chr1_77815905     ZHar    A    G        0      0        2 
   1   chr1_77815905   Sample    A    G        0      0        2 
   1   chr1_77817031     AAsi    T    G        0      0        2 
   1   chr1_77817031     AKia    T    G        0      0        2 
   1   chr1_77817031     AOna    T    G      0.5      1        2 
   1   chr1_77817031     ASom    T    G        0      0        2 
   1   chr1_77817031     HCab    T    G        0      0        2 
   1   chr1_77817031     HPrz    T    G        0      0        2 
   1   chr1_77817031     ZBoe    T    G        0      0        2 
   1   chr1_77817031     ZGre    T    G        0      0        2 
   1   chr1_77817031     ZHar    T    G        0      0        2 
   1   chr1_77817031   Sample    T    G        0      0        2 
   1   chr1_77823173     AAsi    A    G        0      0        2 
   1   chr1_77823173     AKia    A    G        0      0        2 
   1   chr1_77823173     AOna    A    G      0.5      1        2 
   1   chr1_77823173     ASom    A    G        0      0        2 
   1   chr1_77823173     HCab    A    G      0.5      1        2 
   1   chr1_77823173     HPrz    A    G        0      0        2 
   1   chr1_77823173     ZBoe    A    G        0      0        2 
   1   chr1_77823173     ZGre    A    G        0      0        2 
   1   chr1_77823173     ZHar    A    G        0      0        2 
   1   chr1_77823173   Sample    A    G        0      0        2 
   1   chr1_77823697     AAsi    T    C        0      0        2 
   1   chr1_77823697     AKia    T    C        0      0        2 
   1   chr1_77823697     AOna    T    C        0      0        2 
   1   chr1_77823697     ASom    T    C        1      2        2 
   1   chr1_77823697     HCab    T    C        0      0        2 
   1   chr1_77823697     HPrz    T    C        0      0        2 
   1   chr1_77823697     ZBoe    T    C        0      0        2 
   1   chr1_77823697     ZGre    T    C        0      0        2 
   1   chr1_77823697     ZHar    T    C        0      0        2 
   1   chr1_77823697   Sample    T    C        0      0        2 
   1   chr1_77823941     AAsi    G    A        0      0        2 
   1   chr1_77823941     AKia    G    A        0      0        2 
   1   chr1_77823941     AOna    G    A      0.5      1        2 
   1   chr1_77823941     ASom    G    A        0      0        2 
   1   chr1_77823941     HCab    G    A        0      0        2 
   1   chr1_77823941     HPrz    G    A        0      0        2 
   1   chr1_77823941     ZBoe    G    A        0      0        2 
   1   chr1_77823941     ZGre    G    A        0      0        2 
   1   chr1_77823941     ZHar    G    A        0      0        2 
   1   chr1_77823941   Sample    G    A        0      0        2 
   1   chr1_77840263     AAsi    A    G        0      0        2 
   1   chr1_77840263     AKia    A    G        0      0        2 
   1   chr1_77840263     AOna    A    G        0      0        2 
   1   chr1_77840263     ASom    A    G        0      0        2 
   1   chr1_77840263     HCab    A    G        0      0        2 
   1   chr1_77840263     HPrz    A    G        0      0        2 
   1   chr1_77840263     ZBoe    A    G        0      0        2 
   1   chr1_77840263     ZGre    A    G        0      0        2 
   1   chr1_77840263     ZHar    A    G        1      2        2 
   1   chr1_77840263   Sample    A    G        0      0        2 
   1   chr1_77843324     AAsi    T    C        0      0        2 
   1   chr1_77843324     AKia    T    C        0      0        2 
   1   chr1_77843324     AOna    T    C        0      0        2 
   1   chr1_77843324     ASom    T    C        0      0        2 
   1   chr1_77843324     HCab    T    C        0      0        2 
   1   chr1_77843324     HPrz    T    C        0      0        2 
   1   chr1_77843324     ZBoe    T    C        0      0        2 
   1   chr1_77843324     ZGre    T    C        1      2        2 
   1   chr1_77843324     ZHar    T    C        0      0        2 
   1   chr1_77843324   Sample    T    C        0      0        2 
   1   chr1_77843495     AAsi    T    C        0      0        2 
   1   chr1_77843495     AKia    T    C        0      0        2 
   1   chr1_77843495     AOna    T    C        0      0        2 
   1   chr1_77843495     ASom    T    C        0      0        2 
   1   chr1_77843495     HCab    T    C        0      0        2 
   1   chr1_77843495     HPrz    T    C        0      0        2 
   1   chr1_77843495     ZBoe    T    C        0      0        2 
   1   chr1_77843495     ZGre    T    C        0      0        2 
   1   chr1_77843495     ZHar    T    C      0.5      1        2 
   1   chr1_77843495   Sample    T    C        0      0        2 
   1   chr1_77845328     AAsi    A    G        0      0        2 
   1   chr1_77845328     AKia    A    G        0      0        2 
   1   chr1_77845328     AOna    A    G        0      0        2 
   1   chr1_77845328     ASom    A    G        0      0        2 
   1   chr1_77845328     HCab    A    G        1      2        2 
   1   chr1_77845328     HPrz    A    G        1      2        2 
   1   chr1_77845328     ZBoe    A    G        0      0        2 
   1   chr1_77845328     ZGre    A    G        0      0        2 
   1   chr1_77845328     ZHar    A    G        0      0        2 
   1   chr1_77845328   Sample    A    G        0      0        2 
   1   chr1_77853667     AAsi    A    C        0      0        2 
   1   chr1_77853667     AKia    A    C        0      0        2 
   1   chr1_77853667     AOna    A    C      0.5      1        2 
   1   chr1_77853667     ASom    A    C        0      0        2 
   1   chr1_77853667     HCab    A    C        0      0        2 
   1   chr1_77853667     HPrz    A    C        0      0        2 
   1   chr1_77853667     ZBoe    A    C        0      0        2 
   1   chr1_77853667     ZGre    A    C        0      0        2 
   1   chr1_77853667     ZHar    A    C        0      0        2 
   1   chr1_77853667   Sample    A    C        0      0        2 
   1   chr1_77859136     AAsi    G    A        0      0        2 
   1   chr1_77859136     AKia    G    A        0      0        2 
   1   chr1_77859136     AOna    G    A        0      0        2 
   1   chr1_77859136     ASom    G    A        0      0        2 
   1   chr1_77859136     HCab    G    A        1      2        2 
   1   chr1_77859136     HPrz    G    A        1      2        2 
   1   chr1_77859136     ZBoe    G    A        0      0        2 
   1   chr1_77859136     ZGre    G    A        0      0        2 
   1   chr1_77859136     ZHar    G    A        0      0        2 
   1   chr1_77859136   Sample    G    A        0      0        2 
   1   chr1_77861229     AAsi    G    T        0      0        2 
   1   chr1_77861229     AKia    G    T        0      0        2 
   1   chr1_77861229     AOna    G    T        0      0        2 
   1   chr1_77861229     ASom    G    T        0      0        2 
   1   chr1_77861229     HCab    G    T        0      0        2 
   1   chr1_77861229     HPrz    G    T      0.5      1        2 
   1   chr1_77861229     ZBoe    G    T        0      0        2 
   1   chr1_77861229     ZGre    G    T        0      0        2 
   1   chr1_77861229     ZHar    G    T        0      0        2 
   1   chr1_77861229   Sample    G    T        0      0        2 
   1   chr1_77861614     AAsi    T    G        0      0        2 
   1   chr1_77861614     AKia    T    G        0      0        2 
   1   chr1_77861614     AOna    T    G      0.5      1        2 
   1   chr1_77861614     ASom    T    G        0      0        2 
   1   chr1_77861614     HCab    T    G        0      0        2 
   1   chr1_77861614     HPrz    T    G        0      0        2 
   1   chr1_77861614     ZBoe    T    G        0      0        2 
   1   chr1_77861614     ZGre    T    G        0      0        2 
   1   chr1_77861614     ZHar    T    G        0      0        2 
   1   chr1_77861614   Sample    T    G        0      0        2 
   1   chr1_77867279     AAsi    A    G        0      0        2 
   1   chr1_77867279     AKia    A    G      0.5      1        2 
   1   chr1_77867279     AOna    A    G        0      0        2 
   1   chr1_77867279     ASom    A    G        0      0        2 
   1   chr1_77867279     HCab    A    G        0      0        2 
   1   chr1_77867279     HPrz    A    G        0      0        2 
   1   chr1_77867279     ZBoe    A    G        0      0        2 
   1   chr1_77867279     ZGre    A    G        0      0        2 
   1   chr1_77867279     ZHar    A    G        0      0        2 
   1   chr1_77867279   Sample    A    G        0      0        2 
   1   chr1_77879648     AAsi    C    T      0.5      1        2 
   1   chr1_77879648     AKia    C    T        0      0        2 
   1   chr1_77879648     AOna    C    T        0      0        2 
   1   chr1_77879648     ASom    C    T        0      0        2 
   1   chr1_77879648     HCab    C    T        0      0        2 
   1   chr1_77879648     HPrz    C    T        0      0        2 
   1   chr1_77879648     ZBoe    C    T        0      0        2 
   1   chr1_77879648     ZGre    C    T        0      0        2 
   1   chr1_77879648     ZHar    C    T        0      0        2 
   1   chr1_77879648   Sample    C    T        0      0        2 
   1   chr1_77880289     AAsi    C    T        0      0        2 
   1   chr1_77880289     AKia    C    T        0      0        2 
   1   chr1_77880289     AOna    C    T        0      0        2 
   1   chr1_77880289     ASom    C    T        0      0        2 
   1   chr1_77880289     HCab    C    T        0      0        2 
   1   chr1_77880289     HPrz    C    T        0      0        2 
   1   chr1_77880289     ZBoe    C    T        0      0        2 
   1   chr1_77880289     ZGre    C    T        1      2        2 
   1   chr1_77880289     ZHar    C    T        0      0        2 
   1   chr1_77880289   Sample    C    T        0      0        2 
   1   chr1_77880565     AAsi    T    G        0      0        2 
   1   chr1_77880565     AKia    T    G        0      0        2 
   1   chr1_77880565     AOna    T    G        0      0        2 
   1   chr1_77880565     ASom    T    G        1      2        2 
   1   chr1_77880565     HCab    T    G        0      0        2 
   1   chr1_77880565     HPrz    T    G        0      0        2 
   1   chr1_77880565     ZBoe    T    G        0      0        2 
   1   chr1_77880565     ZGre    T    G        0      0        2 
   1   chr1_77880565     ZHar    T    G        0      0        2 
   1   chr1_77880565   Sample    T    G        0      0        2 
   1   chr1_77898660     AAsi    A    G        0      0        2 
   1   chr1_77898660     AKia    A    G        0      0        2 
   1   chr1_77898660     AOna    A    G        0      0        2 
   1   chr1_77898660     ASom    A    G        1      2        2 
   1   chr1_77898660     HCab    A    G        0      0        2 
   1   chr1_77898660     HPrz    A    G        0      0        2 
   1   chr1_77898660     ZBoe    A    G        0      0        2 
   1   chr1_77898660     ZGre    A    G        0      0        2 
   1   chr1_77898660     ZHar    A    G        0      0        2 
   1   chr1_77898660   Sample    A    G        0      0        2 
   1   chr1_77902279     AAsi    T    C        1      2        2 
   1   chr1_77902279     AKia    T    C        1      2        2 
   1   chr1_77902279     AOna    T    C        1      2        2 
   1   chr1_77902279     ASom    T    C        1      2        2 
   1   chr1_77902279     HCab    T    C        0      0        2 
   1   chr1_77902279     HPrz    T    C        0      0        2 
   1   chr1_77902279     ZBoe    T    C        0      0        2 
   1   chr1_77902279     ZGre    T    C        0      0        2 
   1   chr1_77902279     ZHar    T    C        0      0        2 
   1   chr1_77902279   Sample    T    C        1      2        2 
   1   chr1_77902819     AAsi    G    A        0      0        2 
   1   chr1_77902819     AKia    G    A        0      0        2 
   1   chr1_77902819     AOna    G    A        0      0        2 
   1   chr1_77902819     ASom    G    A        0      0        2 
   1   chr1_77902819     HCab    G    A        1      2        2 
   1   chr1_77902819     HPrz    G    A        1      2        2 
   1   chr1_77902819     ZBoe    G    A        0      0        2 
   1   chr1_77902819     ZGre    G    A        0      0        2 
   1   chr1_77902819     ZHar    G    A        0      0        2 
   1   chr1_77902819   Sample    G    A        0      0        2 
   1   chr1_77902901     AAsi    T    C        0      0        2 
   1   chr1_77902901     AKia    T    C        0      0        2 
   1   chr1_77902901     AOna    T    C        1      2        2 
   1   chr1_77902901     ASom    T    C        0      0        2 
   1   chr1_77902901     HCab    T    C        0      0        2 
   1   chr1_77902901     HPrz    T    C        0      0        2 
   1   chr1_77902901     ZBoe    T    C        0      0        2 
   1   chr1_77902901     ZGre    T    C        0      0        2 
   1   chr1_77902901     ZHar    T    C        0      0        2 
   1   chr1_77902901   Sample    T    C        0      0        2 
   1   chr1_77904990     AAsi    A    G        0      0        2 
   1   chr1_77904990     AKia    A    G        0      0        2 
   1   chr1_77904990     AOna    A    G        0      0        2 
   1   chr1_77904990     ASom    A    G        0      0        2 
   1   chr1_77904990     HCab    A    G        0      0        2 
   1   chr1_77904990     HPrz    A    G        0      0        2 
   1   chr1_77904990     ZBoe    A    G      0.5      1        2 
   1   chr1_77904990     ZGre    A    G        0      0        2 
   1   chr1_77904990     ZHar    A    G        0      0        2 
   1   chr1_77904990   Sample    A    G        0      0        2 
   1   chr1_77909570     AAsi    A    G        0      0        2 
   1   chr1_77909570     AKia    A    G        0      0        2 
   1   chr1_77909570     AOna    A    G        0      0        2 
   1   chr1_77909570     ASom    A    G        0      0        2 
   1   chr1_77909570     HCab    A    G        0      0        2 
   1   chr1_77909570     HPrz    A    G        0      0        2 
   1   chr1_77909570     ZBoe    A    G      0.5      1        2 
   1   chr1_77909570     ZGre    A    G        0      0        2 
   1   chr1_77909570     ZHar    A    G        0      0        2 
   1   chr1_77909570   Sample    A    G        0      0        2 
   1   chr1_77914206     AAsi    G    A        0      0        2 
   1   chr1_77914206     AKia    G    A        0      0        2 
   1   chr1_77914206     AOna    G    A        0      0        2 
   1   chr1_77914206     ASom    G    A        0      0        2 
   1   chr1_77914206     HCab    G    A        0      0        2 
   1   chr1_77914206     HPrz    G    A      0.5      1        2 
   1   chr1_77914206     ZBoe    G    A        0      0        2 
   1   chr1_77914206     ZGre    G    A        0      0        2 
   1   chr1_77914206     ZHar    G    A        0      0        2 
   1   chr1_77914206   Sample    G    A        0      0        2 
   1   chr1_77914578     AAsi    G    A        0      0        2 
   1   chr1_77914578     AKia    G    A        0      0        2 
   1   chr1_77914578     AOna    G    A        0      0        2 
   1   chr1_77914578     ASom    G    A        0      0        2 
   1   chr1_77914578     HCab    G    A        1      2        2 
   1   chr1_77914578     HPrz    G    A        1      2        2 
   1   chr1_77914578     ZBoe    G    A        0      0        2 
   1   chr1_77914578     ZGre    G    A        0      0        2 
   1   chr1_77914578     ZHar    G    A        0      0        2 
   1   chr1_77914578   Sample    G    A        0      0        2 
   1   chr1_77915186     AAsi    T    C        0      0        2 
   1   chr1_77915186     AKia    T    C        0      0        2 
   1   chr1_77915186     AOna    T    C        0      0        2 
   1   chr1_77915186     ASom    T    C        0      0        2 
   1   chr1_77915186     HCab    T    C        0      0        2 
   1   chr1_77915186     HPrz    T    C        0      0        2 
   1   chr1_77915186     ZBoe    T    C      0.5      1        2 
   1   chr1_77915186     ZGre    T    C        0      0        2 
   1   chr1_77915186     ZHar    T    C        0      0        2 
   1   chr1_77915186   Sample    T    C        0      0        2 
   1   chr1_77928846     AAsi    T    C        0      0        2 
   1   chr1_77928846     AKia    T    C        0      0        2 
   1   chr1_77928846     AOna    T    C        0      0        2 
   1   chr1_77928846     ASom    T    C        0      0        2 
   1   chr1_77928846     HCab    T    C        1      2        2 
   1   chr1_77928846     HPrz    T    C        1      2        2 
   1   chr1_77928846     ZBoe    T    C        0      0        2 
   1   chr1_77928846     ZGre    T    C        0      0        2 
   1   chr1_77928846     ZHar    T    C        0      0        2 
   1   chr1_77928846   Sample    T    C        1      2        2 
   1   chr1_77942209     AAsi    A    G        0      0        2 
   1   chr1_77942209     AKia    A    G        0      0        2 
   1   chr1_77942209     AOna    A    G        0      0        2 
   1   chr1_77942209     ASom    A    G        0      0        2 
   1   chr1_77942209     HCab    A    G        0      0        2 
   1   chr1_77942209     HPrz    A    G        0      0        2 
   1   chr1_77942209     ZBoe    A    G      0.5      1        2 
   1   chr1_77942209     ZGre    A    G        0      0        2 
   1   chr1_77942209     ZHar    A    G        0      0        2 
   1   chr1_77942209   Sample    A    G        0      0        2 
   1   chr1_77942796     AAsi    G    A        0      0        2 
   1   chr1_77942796     AKia    G    A        0      0        2 
   1   chr1_77942796     AOna    G    A        0      0        2 
   1   chr1_77942796     ASom    G    A        0      0        2 
   1   chr1_77942796     HCab    G    A        1      2        2 
   1   chr1_77942796     HPrz    G    A        1      2        2 
   1   chr1_77942796     ZBoe    G    A        0      0        2 
   1   chr1_77942796     ZGre    G    A        0      0        2 
   1   chr1_77942796     ZHar    G    A        0      0        2 
   1   chr1_77942796   Sample    G    A        0      0        2 
   1   chr1_77944811     AAsi    G    T        0      0        2 
   1   chr1_77944811     AKia    G    T        0      0        2 
   1   chr1_77944811     AOna    G    T        0      0        2 
   1   chr1_77944811     ASom    G    T        0      0        2 
   1   chr1_77944811     HCab    G    T        0      0        2 
   1   chr1_77944811     HPrz    G    T        0      0        2 
   1   chr1_77944811     ZBoe    G    T      0.5      1        2 
   1   chr1_77944811     ZGre    G    T        0      0        2 
   1   chr1_77944811     ZHar    G    T        0      0        2 
   1   chr1_77944811   Sample    G    T        0      0        2 
   1   chr1_77948058     AAsi    C    T        0      0        2 
   1   chr1_77948058     AKia    C    T        0      0        2 
   1   chr1_77948058     AOna    C    T        0      0        2 
   1   chr1_77948058     ASom    C    T        0      0        2 
   1   chr1_77948058     HCab    C    T        0      0        2 
   1   chr1_77948058     HPrz    C    T        0      0        2 
   1   chr1_77948058     ZBoe    C    T      0.5      1        2 
   1   chr1_77948058     ZGre    C    T        0      0        2 
   1   chr1_77948058     ZHar    C    T        1      2        2 
   1   chr1_77948058   Sample    C    T        0      0        2 
   1   chr1_77951232     AAsi    G    A        0      0        2 
   1   chr1_77951232     AKia    G    A      0.5      1        2 
   1   chr1_77951232     AOna    G    A        0      0        2 
   1   chr1_77951232     ASom    G    A        0      0        2 
   1   chr1_77951232     HCab    G    A        0      0        2 
   1   chr1_77951232     HPrz    G    A        0      0        2 
   1   chr1_77951232     ZBoe    G    A        0      0        2 
   1   chr1_77951232     ZGre    G    A        0      0        2 
   1   chr1_77951232     ZHar    G    A        0      0        2 
   1   chr1_77951232   Sample    G    A        0      0        2 
   1   chr1_77967249     AAsi    C    T        0      0        2 
   1   chr1_77967249     AKia    C    T        0      0        2 
   1   chr1_77967249     AOna    C    T        0      0        2 
   1   chr1_77967249     ASom    C    T        0      0        2 
   1   chr1_77967249     HCab    C    T        0      0        2 
   1   chr1_77967249     HPrz    C    T      0.5      1        2 
   1   chr1_77967249     ZBoe    C    T        0      0        2 
   1   chr1_77967249     ZGre    C    T        0      0        2 
   1   chr1_77967249     ZHar    C    T        0      0        2 
   1   chr1_77967249   Sample    C    T        0      0        2 
   1   chr1_77967667     AAsi    T    C        0      0        2 
   1   chr1_77967667     AKia    T    C        0      0        2 
   1   chr1_77967667     AOna    T    C        0      0        2 
   1   chr1_77967667     ASom    T    C        0      0        2 
   1   chr1_77967667     HCab    T    C        0      0        2 
   1   chr1_77967667     HPrz    T    C      0.5      1        2 
   1   chr1_77967667     ZBoe    T    C        0      0        2 
   1   chr1_77967667     ZGre    T    C        0      0        2 
   1   chr1_77967667     ZHar    T    C        0      0        2 
   1   chr1_77967667   Sample    T    C        0      0        2 
   1   chr1_77970776     AAsi    C    T      0.5      1        2 
   1   chr1_77970776     AKia    C    T        0      0        2 
   1   chr1_77970776     AOna    C    T        0      0        2 
   1   chr1_77970776     ASom    C    T        0      0        2 
   1   chr1_77970776     HCab    C    T        0      0        2 
   1   chr1_77970776     HPrz    C    T        0      0        2 
   1   chr1_77970776     ZBoe    C    T        0      0        2 
   1   chr1_77970776     ZGre    C    T        0      0        2 
   1   chr1_77970776     ZHar    C    T        0      0        2 
   1   chr1_77970776   Sample    C    T        1      2        2 
   1   chr1_77976265     AAsi    A    G        1      2        2 
   1   chr1_77976265     AKia    A    G        0      0        2 
   1   chr1_77976265     AOna    A    G        0      0        2 
   1   chr1_77976265     ASom    A    G        1      2        2 
   1   chr1_77976265     HCab    A    G        0      0        2 
   1   chr1_77976265     HPrz    A    G        0      0        2 
   1   chr1_77976265     ZBoe    A    G        0      0        2 
   1   chr1_77976265     ZGre    A    G        0      0        2 
   1   chr1_77976265     ZHar    A    G      0.5      1        2 
   1   chr1_77976265   Sample    A    G        1      2        2 
   1   chr1_77977939     AAsi    T    C        0      0        2 
   1   chr1_77977939     AKia    T    C      0.5      1        2 
   1   chr1_77977939     AOna    T    C        0      0        2 
   1   chr1_77977939     ASom    T    C        0      0        2 
   1   chr1_77977939     HCab    T    C        0      0        2 
   1   chr1_77977939     HPrz    T    C        0      0        2 
   1   chr1_77977939     ZBoe    T    C        0      0        2 
   1   chr1_77977939     ZGre    T    C        0      0        2 
   1   chr1_77977939     ZHar    T    C        0      0        2 
   1   chr1_77977939   Sample    T    C        0      0        2 
   1   chr1_77982510     AAsi    G    A        0      0        2 
   1   chr1_77982510     AKia    G    A        0      0        2 
   1   chr1_77982510     AOna    G    A        0      0        2 
   1   chr1_77982510     ASom    G    A        0      0        2 
   1   chr1_77982510     HCab    G    A        0      0        2 
   1   chr1_77982510     HPrz    G    A        0      0        2 
   1   chr1_77982510     ZBoe    G    A        0      0        2 
   1   chr1_77982510     ZGre    G    A        0      0        2 
   1   chr1_77982510     ZHar    G    A        1      2        2 
   1   chr1_77982510   Sample    G    A        0      0        2 
   1   chr1_77982564     AAsi    G    A        0      0        2 
   1   chr1_77982564     AKia    G    A        0      0        2 
   1   chr1_77982564     AOna    G    A        0      0        2 
   1   chr1_77982564     ASom    G    A        0      0        2 
   1   chr1_77982564     HCab    G    A        1      2        2 
   1   chr1_77982564     HPrz    G    A        1      2        2 
   1   chr1_77982564     ZBoe    G    A        0      0        2 
   1   chr1_77982564     ZGre    G    A        0      0        2 
   1   chr1_77982564     ZHar    G    A        0      0        2 
   1   chr1_77982564   Sample    G    A        0      0        2 
   1   chr1_77992464     AAsi    T    C        1      2        2 
   1   chr1_77992464     AKia    T    C      0.5      1        2 
   1   chr1_77992464     AOna    T    C      0.5      1        2 
   1   chr1_77992464     ASom    T    C        1      2        2 
   1   chr1_77992464     HCab    T    C        0      0        2 
   1   chr1_77992464     HPrz    T    C        0      0        2 
   1   chr1_77992464     ZBoe    T    C        0      0        2 
   1   chr1_77992464     ZGre    T    C        0      0        2 
   1   chr1_77992464     ZHar    T    C        0      0        2 
   1   chr1_77992464   Sample    T    C        1      2        2 
   1   chr1_77992939     AAsi    A    G        1      2        2 
   1   chr1_77992939     AKia    A    G      0.5      1        2 
   1   chr1_77992939     AOna    A    G      0.5      1        2 
   1   chr1_77992939     ASom    A    G        1      2        2 
   1   chr1_77992939     HCab    A    G        0      0        2 
   1   chr1_77992939     HPrz    A    G        0      0        2 
   1   chr1_77992939     ZBoe    A    G        0      0        2 
   1   chr1_77992939     ZGre    A    G        0      0        2 
   1   chr1_77992939     ZHar    A    G        1      2        2 
   1   chr1_77992939   Sample    A    G        1      2        2 
   1   chr1_78009362     AAsi    A    C        0      0        2 
   1   chr1_78009362     AKia    A    C        0      0        2 
   1   chr1_78009362     AOna    A    C        0      0        2 
   1   chr1_78009362     ASom    A    C        0      0        2 
   1   chr1_78009362     HCab    A    C        0      0        2 
   1   chr1_78009362     HPrz    A    C        0      0        2 
   1   chr1_78009362     ZBoe    A    C        0      0        2 
   1   chr1_78009362     ZGre    A    C        0      0        2 
   1   chr1_78009362     ZHar    A    C        1      2        2 
   1   chr1_78009362   Sample    A    C        0      0        2 
   1   chr1_78014359     AAsi    G    C        0      0        2 
   1   chr1_78014359     AKia    G    C        0      0        2 
   1   chr1_78014359     AOna    G    C        0      0        2 
   1   chr1_78014359     ASom    G    C        0      0        2 
   1   chr1_78014359     HCab    G    C        0      0        2 
   1   chr1_78014359     HPrz    G    C        0      0        2 
   1   chr1_78014359     ZBoe    G    C      0.5      1        2 
   1   chr1_78014359     ZGre    G    C        0      0        2 
   1   chr1_78014359     ZHar    G    C        0      0        2 
   1   chr1_78014359   Sample    G    C        0      0        2 
   1   chr1_78017170     AAsi    G    A        0      0        2 
   1   chr1_78017170     AKia    G    A        0      0        2 
   1   chr1_78017170     AOna    G    A        0      0        2 
   1   chr1_78017170     ASom    G    A        0      0        2 
   1   chr1_78017170     HCab    G    A        1      2        2 
   1   chr1_78017170     HPrz    G    A        1      2        2 
   1   chr1_78017170     ZBoe    G    A        0      0        2 
   1   chr1_78017170     ZGre    G    A        0      0        2 
   1   chr1_78017170     ZHar    G    A        0      0        2 
   1   chr1_78017170   Sample    G    A        0      0        2 
   1   chr1_78020344     AAsi    C    T        0      0        2 
   1   chr1_78020344     AKia    C    T        0      0        2 
   1   chr1_78020344     AOna    C    T        0      0        2 
   1   chr1_78020344     ASom    C    T        0      0        2 
   1   chr1_78020344     HCab    C    T        0      0        2 
   1   chr1_78020344     HPrz    C    T        0      0        2 
   1   chr1_78020344     ZBoe    C    T        0      0        2 
   1   chr1_78020344     ZGre    C    T      0.5      1        2 
   1   chr1_78020344     ZHar    C    T        0      0        2 
   1   chr1_78020344   Sample    C    T        0      0        2 
   1   chr1_78022963     AAsi    T    A        0      0        2 
   1   chr1_78022963     AKia    T    A        1      2        2 
   1   chr1_78022963     AOna    T    A      0.5      1        2 
   1   chr1_78022963     ASom    T    A        0      0        2 
   1   chr1_78022963     HCab    T    A        0      0        2 
   1   chr1_78022963     HPrz    T    A        0      0        2 
   1   chr1_78022963     ZBoe    T    A        0      0        2 
   1   chr1_78022963     ZGre    T    A        0      0        2 
   1   chr1_78022963     ZHar    T    A        0      0        2 
   1   chr1_78022963   Sample    T    A        0      0        2 
   1   chr1_78026413     AAsi    T    C        0      0        2 
   1   chr1_78026413     AKia    T    C        0      0        2 
   1   chr1_78026413     AOna    T    C        0      0        2 
   1   chr1_78026413     ASom    T    C        0      0        2 
   1   chr1_78026413     HCab    T    C        1      2        2 
   1   chr1_78026413     HPrz    T    C        1      2        2 
   1   chr1_78026413     ZBoe    T    C        0      0        2 
   1   chr1_78026413     ZGre    T    C        0      0        2 
   1   chr1_78026413     ZHar    T    C        0      0        2 
   1   chr1_78026413   Sample    T    C        0      0        2 
   1   chr1_78029557     AAsi    A    G        0      0        2 
   1   chr1_78029557     AKia    A    G        0      0        2 
   1   chr1_78029557     AOna    A    G        0      0        2 
   1   chr1_78029557     ASom    A    G        0      0        2 
   1   chr1_78029557     HCab    A    G      0.5      1        2 
   1   chr1_78029557     HPrz    A    G        0      0        2 
   1   chr1_78029557     ZBoe    A    G        0      0        2 
   1   chr1_78029557     ZGre    A    G        0      0        2 
   1   chr1_78029557     ZHar    A    G        0      0        2 
   1   chr1_78029557   Sample    A    G        0      0        2 
   1   chr1_78030330     AAsi    T    C        0      0        2 
   1   chr1_78030330     AKia    T    C        0      0        2 
   1   chr1_78030330     AOna    T    C      0.5      1        2 
   1   chr1_78030330     ASom    T    C        0      0        2 
   1   chr1_78030330     HCab    T    C        0      0        2 
   1   chr1_78030330     HPrz    T    C        0      0        2 
   1   chr1_78030330     ZBoe    T    C        0      0        2 
   1   chr1_78030330     ZGre    T    C        0      0        2 
   1   chr1_78030330     ZHar    T    C        0      0        2 
   1   chr1_78030330   Sample    T    C        0      0        2 
   1   chr1_78032510     AAsi    A    G        0      0        2 
   1   chr1_78032510     AKia    A    G        0      0        2 
   1   chr1_78032510     AOna    A    G        0      0        2 
   1   chr1_78032510     ASom    A    G        1      2        2 
   1   chr1_78032510     HCab    A    G        0      0        2 
   1   chr1_78032510     HPrz    A    G        0      0        2 
   1   chr1_78032510     ZBoe    A    G        0      0        2 
   1   chr1_78032510     ZGre    A    G        0      0        2 
   1   chr1_78032510     ZHar    A    G        0      0        2 
   1   chr1_78032510   Sample    A    G        0      0        2 
   1   chr1_78033858     AAsi    T    C        0      0        2 
   1   chr1_78033858     AKia    T    C        0      0        2 
   1   chr1_78033858     AOna    T    C        0      0        2 
   1   chr1_78033858     ASom    T    C        0      0        2 
   1   chr1_78033858     HCab    T    C        0      0        2 
   1   chr1_78033858     HPrz    T    C        0      0        2 
   1   chr1_78033858     ZBoe    T    C        0      0        2 
   1   chr1_78033858     ZGre    T    C        0      0        2 
   1   chr1_78033858     ZHar    T    C        1      2        2 
   1   chr1_78033858   Sample    T    C        0      0        2 
   1   chr1_78034473     AAsi    T    C        1      2        2 
   1   chr1_78034473     AKia    T    C        0      0        2 
   1   chr1_78034473     AOna    T    C        0      0        2 
   1   chr1_78034473     ASom    T    C        0      0        2 
   1   chr1_78034473     HCab    T    C        0      0        2 
   1   chr1_78034473     HPrz    T    C        0      0        2 
   1   chr1_78034473     ZBoe    T    C        0      0        2 
   1   chr1_78034473     ZGre    T    C        0      0        2 
   1   chr1_78034473     ZHar    T    C        0      0        2 
   1   chr1_78034473   Sample    T    C        1      2        2 
   1   chr1_78034879     AAsi    A    G        0      0        2 
   1   chr1_78034879     AKia    A    G        0      0        2 
   1   chr1_78034879     AOna    A    G        0      0        2 
   1   chr1_78034879     ASom    A    G        0      0        2 
   1   chr1_78034879     HCab    A    G        0      0        2 
   1   chr1_78034879     HPrz    A    G        0      0        2 
   1   chr1_78034879     ZBoe    A    G        0      0        2 
   1   chr1_78034879     ZGre    A    G        0      0        2 
   1   chr1_78034879     ZHar    A    G        1      2        2 
   1   chr1_78034879   Sample    A    G        0      0        2 
   1   chr1_78037415     AAsi    T    C        0      0        2 
   1   chr1_78037415     AKia    T    C        0      0        2 
   1   chr1_78037415     AOna    T    C      0.5      1        2 
   1   chr1_78037415     ASom    T    C        0      0        2 
   1   chr1_78037415     HCab    T    C        0      0        2 
   1   chr1_78037415     HPrz    T    C        0      0        2 
   1   chr1_78037415     ZBoe    T    C        0      0        2 
   1   chr1_78037415     ZGre    T    C        0      0        2 
   1   chr1_78037415     ZHar    T    C        0      0        2 
   1   chr1_78037415   Sample    T    C        0      0        2 
   1   chr1_78043093     AAsi    A    C        0      0        2 
   1   chr1_78043093     AKia    A    C        0      0        2 
   1   chr1_78043093     AOna    A    C        0      0        2 
   1   chr1_78043093     ASom    A    C        0      0        2 
   1   chr1_78043093     HCab    A    C        1      2        2 
   1   chr1_78043093     HPrz    A    C        1      2        2 
   1   chr1_78043093     ZBoe    A    C        0      0        2 
   1   chr1_78043093     ZGre    A    C        0      0        2 
   1   chr1_78043093     ZHar    A    C        0      0        2 
   1   chr1_78043093   Sample    A    C        0      0        2 
   1   chr1_78043187     AAsi    A    G        0      0        2 
   1   chr1_78043187     AKia    A    G        0      0        2 
   1   chr1_78043187     AOna    A    G        0      0        2 
   1   chr1_78043187     ASom    A    G        0      0        2 
   1   chr1_78043187     HCab    A    G        0      0        2 
   1   chr1_78043187     HPrz    A    G        0      0        2 
   1   chr1_78043187     ZBoe    A    G        0      0        2 
   1   chr1_78043187     ZGre    A    G        1      2        2 
   1   chr1_78043187     ZHar    A    G        0      0        2 
   1   chr1_78043187   Sample    A    G        0      0        2 
   1   chr1_78045300     AAsi    C    T        0      0        2 
   1   chr1_78045300     AKia    C    T        0      0        2 
   1   chr1_78045300     AOna    C    T        0      0        2 
   1   chr1_78045300     ASom    C    T        0      0        2 
   1   chr1_78045300     HCab    C    T        1      2        2 
   1   chr1_78045300     HPrz    C    T        1      2        2 
   1   chr1_78045300     ZBoe    C    T        0      0        2 
   1   chr1_78045300     ZGre    C    T        0      0        2 
   1   chr1_78045300     ZHar    C    T        0      0        2 
   1   chr1_78045300   Sample    C    T        0      0        2 
   1   chr1_78048178     AAsi    C    T        0      0        2 
   1   chr1_78048178     AKia    C    T        0      0        2 
   1   chr1_78048178     AOna    C    T        0      0        2 
   1   chr1_78048178     ASom    C    T        0      0        2 
   1   chr1_78048178     HCab    C    T        1      2        2 
   1   chr1_78048178     HPrz    C    T        1      2        2 
   1   chr1_78048178     ZBoe    C    T        0      0        2 
   1   chr1_78048178     ZGre    C    T        0      0        2 
   1   chr1_78048178     ZHar    C    T        0      0        2 
   1   chr1_78048178   Sample    C    T        0      0        2 
   1   chr1_78049758     AAsi    G    A        0      0        2 
   1   chr1_78049758     AKia    G    A        0      0        2 
   1   chr1_78049758     AOna    G    A        0      0        2 
   1   chr1_78049758     ASom    G    A        0      0        2 
   1   chr1_78049758     HCab    G    A        1      2        2 
   1   chr1_78049758     HPrz    G    A        1      2        2 
   1   chr1_78049758     ZBoe    G    A        0      0        2 
   1   chr1_78049758     ZGre    G    A        0      0        2 
   1   chr1_78049758     ZHar    G    A        0      0        2 
   1   chr1_78049758   Sample    G    A        0      0        2 
   1   chr1_78051143     AAsi    C    T        0      0        2 
   1   chr1_78051143     AKia    C    T        0      0        2 
   1   chr1_78051143     AOna    C    T        0      0        2 
   1   chr1_78051143     ASom    C    T        0      0        2 
   1   chr1_78051143     HCab    C    T        0      0        2 
   1   chr1_78051143     HPrz    C    T      0.5      1        2 
   1   chr1_78051143     ZBoe    C    T        0      0        2 
   1   chr1_78051143     ZGre    C    T        0      0        2 
   1   chr1_78051143     ZHar    C    T        0      0        2 
   1   chr1_78051143   Sample    C    T        0      0        2 
   1   chr1_78055859     AAsi    G    T        0      0        2 
   1   chr1_78055859     AKia    G    T        0      0        2 
   1   chr1_78055859     AOna    G    T        0      0        2 
   1   chr1_78055859     ASom    G    T        0      0        2 
   1   chr1_78055859     HCab    G    T        0      0        2 
   1   chr1_78055859     HPrz    G    T        0      0        2 
   1   chr1_78055859     ZBoe    G    T      0.5      1        2 
   1   chr1_78055859     ZGre    G    T        0      0        2 
   1   chr1_78055859     ZHar    G    T        0      0        2 
   1   chr1_78055859   Sample    G    T        0      0        2 
   1   chr1_78055880     AAsi    A    C        0      0        2 
   1   chr1_78055880     AKia    A    C        0      0        2 
   1   chr1_78055880     AOna    A    C        0      0        2 
   1   chr1_78055880     ASom    A    C        0      0        2 
   1   chr1_78055880     HCab    A    C        0      0        2 
   1   chr1_78055880     HPrz    A    C        0      0        2 
   1   chr1_78055880     ZBoe    A    C        0      0        2 
   1   chr1_78055880     ZGre    A    C        1      2        2 
   1   chr1_78055880     ZHar    A    C        0      0        2 
   1   chr1_78055880   Sample    A    C        0      0        2 
   1   chr1_78059717     AAsi    A    C        0      0        2 
   1   chr1_78059717     AKia    A    C        0      0        2 
   1   chr1_78059717     AOna    A    C        1      2        2 
   1   chr1_78059717     ASom    A    C        0      0        2 
   1   chr1_78059717     HCab    A    C        0      0        2 
   1   chr1_78059717     HPrz    A    C        0      0        2 
   1   chr1_78059717     ZBoe    A    C        0      0        2 
   1   chr1_78059717     ZGre    A    C        0      0        2 
   1   chr1_78059717     ZHar    A    C        0      0        2 
   1   chr1_78059717   Sample    A    C        0      0        2 
   1   chr1_78061072     AAsi    C    T        0      0        2 
   1   chr1_78061072     AKia    C    T        0      0        2 
   1   chr1_78061072     AOna    C    T        0      0        2 
   1   chr1_78061072     ASom    C    T        0      0        2 
   1   chr1_78061072     HCab    C    T        1      2        2 
   1   chr1_78061072     HPrz    C    T        1      2        2 
   1   chr1_78061072     ZBoe    C    T        0      0        2 
   1   chr1_78061072     ZGre    C    T        0      0        2 
   1   chr1_78061072     ZHar    C    T        0      0        2 
   1   chr1_78061072   Sample    C    T        0      0        2 
   1   chr1_78062974     AAsi    C    T        0      0        2 
   1   chr1_78062974     AKia    C    T        0      0        2 
   1   chr1_78062974     AOna    C    T        0      0        2 
   1   chr1_78062974     ASom    C    T        0      0        2 
   1   chr1_78062974     HCab    C    T        1      2        2 
   1   chr1_78062974     HPrz    C    T        1      2        2 
   1   chr1_78062974     ZBoe    C    T        0      0        2 
   1   chr1_78062974     ZGre    C    T        0      0        2 
   1   chr1_78062974     ZHar    C    T        0      0        2 
   1   chr1_78062974   Sample    C    T        0      0        2 
   1   chr1_78066136     AAsi    C    T        0      0        2 
   1   chr1_78066136     AKia    C    T        0      0        2 
   1   chr1_78066136     AOna    C    T        0      0        2 
   1   chr1_78066136     ASom    C    T        0      0        2 
   1   chr1_78066136     HCab    C    T        0      0        2 
   1   chr1_78066136     HPrz    C    T        0      0        2 
   1   chr1_78066136     ZBoe    C    T        0      0        2 
   1   chr1_78066136     ZGre    C    T      0.5      1        2 
   1   chr1_78066136     ZHar    C    T        0      0        2 
   1   chr1_78066136   Sample    C    T        0      0        2 
   1   chr1_78068967     AAsi    T    C        0      0        2 
   1   chr1_78068967     AKia    T    C        0      0        2 
   1   chr1_78068967     AOna    T    C        0      0        2 
   1   chr1_78068967     ASom    T    C        0      0        2 
   1   chr1_78068967     HCab    T    C      0.5      1        2 
   1   chr1_78068967     HPrz    T    C      0.5      1        2 
   1   chr1_78068967     ZBoe    T    C        0      0        2 
   1   chr1_78068967     ZGre    T    C        0      0        2 
   1   chr1_78068967     ZHar    T    C        0      0        2 
   1   chr1_78068967   Sample    T    C        0      0        2 
   1   chr1_78087546     AAsi    A    G        0      0        2 
   1   chr1_78087546     AKia    A    G        1      2        2 
   1   chr1_78087546     AOna    A    G        0      0        2 
   1   chr1_78087546     ASom    A    G        0      0        2 
   1   chr1_78087546     HCab    A    G        0      0        2 
   1   chr1_78087546     HPrz    A    G        0      0        2 
   1   chr1_78087546     ZBoe    A    G        0      0        2 
   1   chr1_78087546     ZGre    A    G        0      0        2 
   1   chr1_78087546     ZHar    A    G        0      0        2 
   1   chr1_78087546   Sample    A    G        0      0        2 
   1   chr1_78100247     AAsi    G    A        0      0        2 
   1   chr1_78100247     AKia    G    A        0      0        2 
   1   chr1_78100247     AOna    G    A        1      2        2 
   1   chr1_78100247     ASom    G    A        0      0        2 
   1   chr1_78100247     HCab    G    A        0      0        2 
   1   chr1_78100247     HPrz    G    A        0      0        2 
   1   chr1_78100247     ZBoe    G    A        0      0        2 
   1   chr1_78100247     ZGre    G    A        0      0        2 
   1   chr1_78100247     ZHar    G    A        0      0        2 
   1   chr1_78100247   Sample    G    A        0      0        2 
   1   chr1_78106262     AAsi    T    A        0      0        2 
   1   chr1_78106262     AKia    T    A        0      0        2 
   1   chr1_78106262     AOna    T    A        0      0        2 
   1   chr1_78106262     ASom    T    A        0      0        2 
   1   chr1_78106262     HCab    T    A        0      0        2 
   1   chr1_78106262     HPrz    T    A        0      0        2 
   1   chr1_78106262     ZBoe    T    A        0      0        2 
   1   chr1_78106262     ZGre    T    A      0.5      1        2 
   1   chr1_78106262     ZHar    T    A        0      0        2 
   1   chr1_78106262   Sample    T    A        0      0        2 
   1   chr1_78106383     AAsi    C    T        0      0        2 
   1   chr1_78106383     AKia    C    T        1      2        2 
   1   chr1_78106383     AOna    C    T        0      0        2 
   1   chr1_78106383     ASom    C    T        0      0        2 
   1   chr1_78106383     HCab    C    T        0      0        2 
   1   chr1_78106383     HPrz    C    T        0      0        2 
   1   chr1_78106383     ZBoe    C    T        0      0        2 
   1   chr1_78106383     ZGre    C    T        0      0        2 
   1   chr1_78106383     ZHar    C    T        0      0        2 
   1   chr1_78106383   Sample    C    T        0      0        2 
   1   chr1_78106547     AAsi    G    C        0      0        2 
   1   chr1_78106547     AKia    G    C        0      0        2 
   1   chr1_78106547     AOna    G    C        0      0        2 
   1   chr1_78106547     ASom    G    C        0      0        2 
   1   chr1_78106547     HCab    G    C        1      2        2 
   1   chr1_78106547     HPrz    G    C        1      2        2 
   1   chr1_78106547     ZBoe    G    C        0      0        2 
   1   chr1_78106547     ZGre    G    C        0      0        2 
   1   chr1_78106547     ZHar    G    C        0      0        2 
   1   chr1_78106547   Sample    G    C        0      0        2 
   1   chr1_78106858     AAsi    T    C        0      0        2 
   1   chr1_78106858     AKia    T    C        0      0        2 
   1   chr1_78106858     AOna    T    C        0      0        2 
   1   chr1_78106858     ASom    T    C        0      0        2 
   1   chr1_78106858     HCab    T    C        0      0        2 
   1   chr1_78106858     HPrz    T    C      0.5      1        2 
   1   chr1_78106858     ZBoe    T    C        0      0        2 
   1   chr1_78106858     ZGre    T    C        0      0        2 
   1   chr1_78106858     ZHar    T    C        0      0        2 
   1   chr1_78106858   Sample    T    C        0      0        2 
   1   chr1_78107185     AAsi    T    C        0      0        2 
   1   chr1_78107185     AKia    T    C        0      0        2 
   1   chr1_78107185     AOna    T    C        0      0        2 
   1   chr1_78107185     ASom    T    C        0      0        2 
   1   chr1_78107185     HCab    T    C        0      0        2 
   1   chr1_78107185     HPrz    T    C        0      0        2 
   1   chr1_78107185     ZBoe    T    C        0      0        2 
   1   chr1_78107185     ZGre    T    C        0      0        2 
   1   chr1_78107185     ZHar    T    C        1      2        2 
   1   chr1_78107185   Sample    T    C        0      0        2 
   1   chr1_78107788     AAsi    G    C        0      0        2 
   1   chr1_78107788     AKia    G    C        0      0        2 
   1   chr1_78107788     AOna    G    C        0      0        2 
   1   chr1_78107788     ASom    G    C        0      0        2 
   1   chr1_78107788     HCab    G    C        0      0        2 
   1   chr1_78107788     HPrz    G    C        0      0        2 
   1   chr1_78107788     ZBoe    G    C        0      0        2 
   1   chr1_78107788     ZGre    G    C        0      0        2 
   1   chr1_78107788     ZHar    G    C        1      2        2 
   1   chr1_78107788   Sample    G    C        0      0        2 
   1   chr1_78112045     AAsi    A    C        0      0        2 
   1   chr1_78112045     AKia    A    C        0      0        2 
   1   chr1_78112045     AOna    A    C        0      0        2 
   1   chr1_78112045     ASom    A    C        0      0        2 
   1   chr1_78112045     HCab    A    C        0      0        2 
   1   chr1_78112045     HPrz    A    C        0      0        2 
   1   chr1_78112045     ZBoe    A    C        0      0        2 
   1   chr1_78112045     ZGre    A    C        0      0        2 
   1   chr1_78112045     ZHar    A    C      0.5      1        2 
   1   chr1_78112045   Sample    A    C        0      0        2 
   1   chr1_78112927     AAsi    T    C        0      0        2 
   1   chr1_78112927     AKia    T    C      0.5      1        2 
   1   chr1_78112927     AOna    T    C        0      0        2 
   1   chr1_78112927     ASom    T    C        0      0        2 
   1   chr1_78112927     HCab    T    C        0      0        2 
   1   chr1_78112927     HPrz    T    C        0      0        2 
   1   chr1_78112927     ZBoe    T    C        0      0        2 
   1   chr1_78112927     ZGre    T    C        0      0        2 
   1   chr1_78112927     ZHar    T    C        0      0        2 
   1   chr1_78112927   Sample    T    C        0      0        2 
   1   chr1_78113132     AAsi    T    C        0      0        2 
   1   chr1_78113132     AKia    T    C        0      0        2 
   1   chr1_78113132     AOna    T    C        0      0        2 
   1   chr1_78113132     ASom    T    C        0      0        2 
   1   chr1_78113132     HCab    T    C        0      0        2 
   1   chr1_78113132     HPrz    T    C        0      0        2 
   1   chr1_78113132     ZBoe    T    C        0      0        2 
   1   chr1_78113132     ZGre    T    C      0.5      1        2 
   1   chr1_78113132     ZHar    T    C        0      0        2 
   1   chr1_78113132   Sample    T    C        0      0        2 
   1   chr1_78115748     AAsi    T    C        0      0        2 
   1   chr1_78115748     AKia    T    C        0      0        2 
   1   chr1_78115748     AOna    T    C        0      0        2 
   1   chr1_78115748     ASom    T    C        0      0        2 
   1   chr1_78115748     HCab    T    C        0      0        2 
   1   chr1_78115748     HPrz    T    C        0      0        2 
   1   chr1_78115748     ZBoe    T    C        1      2        2 
   1   chr1_78115748     ZGre    T    C        0      0        2 
   1   chr1_78115748     ZHar    T    C        0      0        2 
   1   chr1_78115748   Sample    T    C        0      0        2 
   1   chr1_78116152     AAsi    T    G      0.5      1        2 
   1   chr1_78116152     AKia    T    G        0      0        2 
   1   chr1_78116152     AOna    T    G        0      0        2 
   1   chr1_78116152     ASom    T    G        0      0        2 
   1   chr1_78116152     HCab    T    G        0      0        2 
   1   chr1_78116152     HPrz    T    G        0      0        2 
   1   chr1_78116152     ZBoe    T    G        0      0        2 
   1   chr1_78116152     ZGre    T    G        0      0        2 
   1   chr1_78116152     ZHar    T    G        0      0        2 
   1   chr1_78116152   Sample    T    G        0      0        2 
   1   chr1_78119163     AAsi    G    A        0      0        2 
   1   chr1_78119163     AKia    G    A        0      0        2 
   1   chr1_78119163     AOna    G    A      0.5      1        2 
   1   chr1_78119163     ASom    G    A        0      0        2 
   1   chr1_78119163     HCab    G    A        0      0        2 
   1   chr1_78119163     HPrz    G    A        0      0        2 
   1   chr1_78119163     ZBoe    G    A        0      0        2 
   1   chr1_78119163     ZGre    G    A        0      0        2 
   1   chr1_78119163     ZHar    G    A        0      0        2 
   1   chr1_78119163   Sample    G    A        0      0        2 
   1   chr1_78130862     AAsi    G    A        0      0        2 
   1   chr1_78130862     AKia    G    A        0      0        2 
   1   chr1_78130862     AOna    G    A      0.5      1        2 
   1   chr1_78130862     ASom    G    A        0      0        2 
   1   chr1_78130862     HCab    G    A        0      0        2 
   1   chr1_78130862     HPrz    G    A        0      0        2 
   1   chr1_78130862     ZBoe    G    A        0      0        2 
   1   chr1_78130862     ZGre    G    A        0      0        2 
   1   chr1_78130862     ZHar    G    A        0      0        2 
   1   chr1_78130862   Sample    G    A        0      0        2 
   1   chr1_78133169     AAsi    G    A        0      0        2 
   1   chr1_78133169     AKia    G    A        0      0        2 
   1   chr1_78133169     AOna    G    A        0      0        2 
   1   chr1_78133169     ASom    G    A        0      0        2 
   1   chr1_78133169     HCab    G    A        0      0        2 
   1   chr1_78133169     HPrz    G    A        0      0        2 
   1   chr1_78133169     ZBoe    G    A        0      0        2 
   1   chr1_78133169     ZGre    G    A        0      0        2 
   1   chr1_78133169     ZHar    G    A        1      2        2 
   1   chr1_78133169   Sample    G    A        0      0        2 
   1   chr1_78133688     AAsi    T    C        1      2        2 
   1   chr1_78133688     AKia    T    C        0      0        2 
   1   chr1_78133688     AOna    T    C        0      0        2 
   1   chr1_78133688     ASom    T    C        1      2        2 
   1   chr1_78133688     HCab    T    C        0      0        2 
   1   chr1_78133688     HPrz    T    C        0      0        2 
   1   chr1_78133688     ZBoe    T    C        0      0        2 
   1   chr1_78133688     ZGre    T    C        0      0        2 
   1   chr1_78133688     ZHar    T    C        0      0        2 
   1   chr1_78133688   Sample    T    C        1      2        2 
   1   chr1_78137927     AAsi    T    C        0      0        2 
   1   chr1_78137927     AKia    T    C        0      0        2 
   1   chr1_78137927     AOna    T    C      0.5      1        2 
   1   chr1_78137927     ASom    T    C        0      0        2 
   1   chr1_78137927     HCab    T    C        0      0        2 
   1   chr1_78137927     HPrz    T    C        0      0        2 
   1   chr1_78137927     ZBoe    T    C        0      0        2 
   1   chr1_78137927     ZGre    T    C        0      0        2 
   1   chr1_78137927     ZHar    T    C        0      0        2 
   1   chr1_78137927   Sample    T    C        0      0        2 
   1   chr1_78138025     AAsi    C    T        1      2        2 
   1   chr1_78138025     AKia    C    T        0      0        2 
   1   chr1_78138025     AOna    C    T        0      0        2 
   1   chr1_78138025     ASom    C    T        1      2        2 
   1   chr1_78138025     HCab    C    T        0      0        2 
   1   chr1_78138025     HPrz    C    T        0      0        2 
   1   chr1_78138025     ZBoe    C    T        0      0        2 
   1   chr1_78138025     ZGre    C    T        0      0        2 
   1   chr1_78138025     ZHar    C    T        0      0        2 
   1   chr1_78138025   Sample    C    T        1      2        2 
   1   chr1_78138631     AAsi    C    T        0      0        2 
   1   chr1_78138631     AKia    C    T        0      0        2 
   1   chr1_78138631     AOna    C    T      0.5      1        2 
   1   chr1_78138631     ASom    C    T        0      0        2 
   1   chr1_78138631     HCab    C    T        0      0        2 
   1   chr1_78138631     HPrz    C    T        0      0        2 
   1   chr1_78138631     ZBoe    C    T        0      0        2 
   1   chr1_78138631     ZGre    C    T        0      0        2 
   1   chr1_78138631     ZHar    C    T        0      0        2 
   1   chr1_78138631   Sample    C    T        0      0        2 
   1   chr1_78140550     AAsi    A    G      0.5      1        2 
   1   chr1_78140550     AKia    A    G        0      0        2 
   1   chr1_78140550     AOna    A    G        0      0        2 
   1   chr1_78140550     ASom    A    G        1      2        2 
   1   chr1_78140550     HCab    A    G        0      0        2 
   1   chr1_78140550     HPrz    A    G        0      0        2 
   1   chr1_78140550     ZBoe    A    G        0      0        2 
   1   chr1_78140550     ZGre    A    G        0      0        2 
   1   chr1_78140550     ZHar    A    G        0      0        2 
   1   chr1_78140550   Sample    A    G        1      2        2 
   1   chr1_78145967     AAsi    T    C        0      0        2 
   1   chr1_78145967     AKia    T    C      0.5      1        2 
   1   chr1_78145967     AOna    T    C        0      0        2 
   1   chr1_78145967     ASom    T    C        0      0        2 
   1   chr1_78145967     HCab    T    C        0      0        2 
   1   chr1_78145967     HPrz    T    C        0      0        2 
   1   chr1_78145967     ZBoe    T    C        0      0        2 
   1   chr1_78145967     ZGre    T    C        0      0        2 
   1   chr1_78145967     ZHar    T    C        0      0        2 
   1   chr1_78145967   Sample    T    C        0      0        2 
   1   chr1_78159951     AAsi    A    G        0      0        2 
   1   chr1_78159951     AKia    A    G        0      0        2 
   1   chr1_78159951     AOna    A    G        0      0        2 
   1   chr1_78159951     ASom    A    G        0      0        2 
   1   chr1_78159951     HCab    A    G        0      0        2 
   1   chr1_78159951     HPrz    A    G        0      0        2 
   1   chr1_78159951     ZBoe    A    G        1      2        2 
   1   chr1_78159951     ZGre    A    G        0      0        2 
   1   chr1_78159951     ZHar    A    G        0      0        2 
   1   chr1_78159951   Sample    A    G        0      0        2 
   1   chr1_78161164     AAsi    T    C        1      2        2 
   1   chr1_78161164     AKia    T    C        0      0        2 
   1   chr1_78161164     AOna    T    C        0      0        2 
   1   chr1_78161164     ASom    T    C        0      0        2 
   1   chr1_78161164     HCab    T    C        0      0        2 
   1   chr1_78161164     HPrz    T    C        0      0        2 
   1   chr1_78161164     ZBoe    T    C        0      0        2 
   1   chr1_78161164     ZGre    T    C        0      0        2 
   1   chr1_78161164     ZHar    T    C        0      0        2 
   1   chr1_78161164   Sample    T    C        0      0        2 
   1   chr1_78163623     AAsi    T    G        0      0        2 
   1   chr1_78163623     AKia    T    G        0      0        2 
   1   chr1_78163623     AOna    T    G        0      0        2 
   1   chr1_78163623     ASom    T    G        0      0        2 
   1   chr1_78163623     HCab    T    G        1      2        2 
   1   chr1_78163623     HPrz    T    G        1      2        2 
   1   chr1_78163623     ZBoe    T    G        0      0        2 
   1   chr1_78163623     ZGre    T    G        0      0        2 
   1   chr1_78163623     ZHar    T    G        0      0        2 
   1   chr1_78163623   Sample    T    G        0      0        2 
   1   chr1_78163891     AAsi    C    T        0      0        2 
   1   chr1_78163891     AKia    C    T      0.5      1        2 
   1   chr1_78163891     AOna    C    T        0      0        2 
   1   chr1_78163891     ASom    C    T        0      0        2 
   1   chr1_78163891     HCab    C    T        0      0        2 
   1   chr1_78163891     HPrz    C    T        0      0        2 
   1   chr1_78163891     ZBoe    C    T        0      0        2 
   1   chr1_78163891     ZGre    C    T        0      0        2 
   1   chr1_78163891     ZHar    C    T        0      0        2 
   1   chr1_78163891   Sample    C    T        0      0        2 
   1   chr1_78163971     AAsi    G    A        0      0        2 
   1   chr1_78163971     AKia    G    A        0      0        2 
   1   chr1_78163971     AOna    G    A        0      0        2 
   1   chr1_78163971     ASom    G    A        0      0        2 
   1   chr1_78163971     HCab    G    A        0      0        2 
   1   chr1_78163971     HPrz    G    A      0.5      1        2 
   1   chr1_78163971     ZBoe    G    A        0      0        2 
   1   chr1_78163971     ZGre    G    A        0      0        2 
   1   chr1_78163971     ZHar    G    A        0      0        2 
   1   chr1_78163971   Sample    G    A        0      0        2 
   1   chr1_78166471     AAsi    C    G        0      0        2 
   1   chr1_78166471     AKia    C    G        0      0        2 
   1   chr1_78166471     AOna    C    G        0      0        2 
   1   chr1_78166471     ASom    C    G        0      0        2 
   1   chr1_78166471     HCab    C    G        1      2        2 
   1   chr1_78166471     HPrz    C    G        1      2        2 
   1   chr1_78166471     ZBoe    C    G        1      2        2 
   1   chr1_78166471     ZGre    C    G        0      0        2 
   1   chr1_78166471     ZHar    C    G        0      0        2 
   1   chr1_78166471   Sample    C    G        0      0        2 
   1   chr1_78167278     AAsi    A    C        0      0        2 
   1   chr1_78167278     AKia    A    C        0      0        2 
   1   chr1_78167278     AOna    A    C        0      0        2 
   1   chr1_78167278     ASom    A    C        0      0        2 
   1   chr1_78167278     HCab    A    C        0      0        2 
   1   chr1_78167278     HPrz    A    C        0      0        2 
   1   chr1_78167278     ZBoe    A    C        1      2        2 
   1   chr1_78167278     ZGre    A    C        0      0        2 
   1   chr1_78167278     ZHar    A    C        0      0        2 
   1   chr1_78167278   Sample    A    C        0      0        2 
   1   chr1_78171382     AAsi    G    A        0      0        2 
   1   chr1_78171382     AKia    G    A        0      0        2 
   1   chr1_78171382     AOna    G    A        0      0        2 
   1   chr1_78171382     ASom    G    A        0      0        2 
   1   chr1_78171382     HCab    G    A        0      0        2 
   1   chr1_78171382     HPrz    G    A        0      0        2 
   1   chr1_78171382     ZBoe    G    A        1      2        2 
   1   chr1_78171382     ZGre    G    A        0      0        2 
   1   chr1_78171382     ZHar    G    A        0      0        2 
   1   chr1_78171382   Sample    G    A        0      0        2 
   1   chr1_78176368     AAsi    C    A        0      0        2 
   1   chr1_78176368     AKia    C    A        0      0        2 
   1   chr1_78176368     AOna    C    A        0      0        2 
   1   chr1_78176368     ASom    C    A        0      0        2 
   1   chr1_78176368     HCab    C    A        1      2        2 
   1   chr1_78176368     HPrz    C    A        1      2        2 
   1   chr1_78176368     ZBoe    C    A        0      0        2 
   1   chr1_78176368     ZGre    C    A        0      0        2 
   1   chr1_78176368     ZHar    C    A        0      0        2 
   1   chr1_78176368   Sample    C    A        0      0        2 
   1   chr1_78178272     AAsi    G    A        0      0        2 
   1   chr1_78178272     AKia    G    A        0      0        2 
   1   chr1_78178272     AOna    G    A        0      0        2 
   1   chr1_78178272     ASom    G    A        0      0        2 
   1   chr1_78178272     HCab    G    A        1      2        2 
   1   chr1_78178272     HPrz    G    A      0.5      1        2 
   1   chr1_78178272     ZBoe    G    A        0      0        2 
   1   chr1_78178272     ZGre    G    A        0      0        2 
   1   chr1_78178272     ZHar    G    A        0      0        2 
   1   chr1_78178272   Sample    G    A        0      0        2 
   1   chr1_78179084     AAsi    A    G        0      0        2 
   1   chr1_78179084     AKia    A    G        0      0        2 
   1   chr1_78179084     AOna    A    G        0      0        2 
   1   chr1_78179084     ASom    A    G        0      0        2 
   1   chr1_78179084     HCab    A    G        1      2        2 
   1   chr1_78179084     HPrz    A    G        1      2        2 
   1   chr1_78179084     ZBoe    A    G        0      0        2 
   1   chr1_78179084     ZGre    A    G        0      0        2 
   1   chr1_78179084     ZHar    A    G        0      0        2 
   1   chr1_78179084   Sample    A    G        0      0        2 
   1   chr1_78180126     AAsi    A    G        0      0        2 
   1   chr1_78180126     AKia    A    G        0      0        2 
   1   chr1_78180126     AOna    A    G      0.5      1        2 
   1   chr1_78180126     ASom    A    G        0      0        2 
   1   chr1_78180126     HCab    A    G        0      0        2 
   1   chr1_78180126     HPrz    A    G        0      0        2 
   1   chr1_78180126     ZBoe    A    G        0      0        2 
   1   chr1_78180126     ZGre    A    G        0      0        2 
   1   chr1_78180126     ZHar    A    G        0      0        2 
   1   chr1_78180126   Sample    A    G        0      0        2 
   1   chr1_78183254     AAsi    C    T        0      0        2 
   1   chr1_78183254     AKia    C    T        0      0        2 
   1   chr1_78183254     AOna    C    T        0      0        2 
   1   chr1_78183254     ASom    C    T        0      0        2 
   1   chr1_78183254     HCab    C    T        1      2        2 
   1   chr1_78183254     HPrz    C    T        1      2        2 
   1   chr1_78183254     ZBoe    C    T        0      0        2 
   1   chr1_78183254     ZGre    C    T        0      0        2 
   1   chr1_78183254     ZHar    C    T        0      0        2 
   1   chr1_78183254   Sample    C    T        0      0        2 
   1   chr1_78190907     AAsi    G    A        0      0        2 
   1   chr1_78190907     AKia    G    A        0      0        2 
   1   chr1_78190907     AOna    G    A        0      0        2 
   1   chr1_78190907     ASom    G    A        0      0        2 
   1   chr1_78190907     HCab    G    A        0      0        2 
   1   chr1_78190907     HPrz    G    A        0      0        2 
   1   chr1_78190907     ZBoe    G    A      0.5      1        2 
   1   chr1_78190907     ZGre    G    A        0      0        2 
   1   chr1_78190907     ZHar    G    A        0      0        2 
   1   chr1_78190907   Sample    G    A        0      0        2 
   1   chr1_78192481     AAsi    A    G        0      0        2 
   1   chr1_78192481     AKia    A    G        0      0        2 
   1   chr1_78192481     AOna    A    G        0      0        2 
   1   chr1_78192481     ASom    A    G        0      0        2 
   1   chr1_78192481     HCab    A    G        1      2        2 
   1   chr1_78192481     HPrz    A    G        1      2        2 
   1   chr1_78192481     ZBoe    A    G        0      0        2 
   1   chr1_78192481     ZGre    A    G        0      0        2 
   1   chr1_78192481     ZHar    A    G        0      0        2 
   1   chr1_78192481   Sample    A    G        0      0        2 
   1   chr1_78192665     AAsi    G    C        0      0        2 
   1   chr1_78192665     AKia    G    C        0      0        2 
   1   chr1_78192665     AOna    G    C        1      2        2 
   1   chr1_78192665     ASom    G    C        0      0        2 
   1   chr1_78192665     HCab    G    C        0      0        2 
   1   chr1_78192665     HPrz    G    C        0      0        2 
   1   chr1_78192665     ZBoe    G    C        0      0        2 
   1   chr1_78192665     ZGre    G    C        0      0        2 
   1   chr1_78192665     ZHar    G    C        0      0        2 
   1   chr1_78192665   Sample    G    C        0      0        2 
   1   chr1_78193585     AAsi    C    T        0      0        2 
   1   chr1_78193585     AKia    C    T        0      0        2 
   1   chr1_78193585     AOna    C    T        0      0        2 
   1   chr1_78193585     ASom    C    T        0      0        2 
   1   chr1_78193585     HCab    C    T        1      2        2 
   1   chr1_78193585     HPrz    C    T        1      2        2 
   1   chr1_78193585     ZBoe    C    T        0      0        2 
   1   chr1_78193585     ZGre    C    T        0      0        2 
   1   chr1_78193585     ZHar    C    T        0      0        2 
   1   chr1_78193585   Sample    C    T        0      0        2 
   1   chr1_78196251     AAsi    A    G        0      0        2 
   1   chr1_78196251     AKia    A    G        0      0        2 
   1   chr1_78196251     AOna    A    G        0      0        2 
   1   chr1_78196251     ASom    A    G        0      0        2 
   1   chr1_78196251     HCab    A    G        1      2        2 
   1   chr1_78196251     HPrz    A    G        1      2        2 
   1   chr1_78196251     ZBoe    A    G        0      0        2 
   1   chr1_78196251     ZGre    A    G        0      0        2 
   1   chr1_78196251     ZHar    A    G        0      0        2 
   1   chr1_78196251   Sample    A    G        0      0        2 
   1   chr1_78199150     AAsi    T    C        0      0        2 
   1   chr1_78199150     AKia    T    C        0      0        2 
   1   chr1_78199150     AOna    T    C        0      0        2 
   1   chr1_78199150     ASom    T    C        0      0        2 
   1   chr1_78199150     HCab    T    C        1      2        2 
   1   chr1_78199150     HPrz    T    C        1      2        2 
   1   chr1_78199150     ZBoe    T    C        0      0        2 
   1   chr1_78199150     ZGre    T    C        0      0        2 
   1   chr1_78199150     ZHar    T    C        0      0        2 
   1   chr1_78199150   Sample    T    C        0      0        2 
   1   chr1_78202069     AAsi    C    T        0      0        2 
   1   chr1_78202069     AKia    C    T      0.5      1        2 
   1   chr1_78202069     AOna    C    T        0      0        2 
   1   chr1_78202069     ASom    C    T        0      0        2 
   1   chr1_78202069     HCab    C    T        0      0        2 
   1   chr1_78202069     HPrz    C    T        0      0        2 
   1   chr1_78202069     ZBoe    C    T        0      0        2 
   1   chr1_78202069     ZGre    C    T        0      0        2 
   1   chr1_78202069     ZHar    C    T        0      0        2 
   1   chr1_78202069   Sample    C    T        0      0        2 
   1   chr1_78209042     AAsi    A    T        0      0        2 
   1   chr1_78209042     AKia    A    T      0.5      1        2 
   1   chr1_78209042     AOna    A    T        0      0        2 
   1   chr1_78209042     ASom    A    T        0      0        2 
   1   chr1_78209042     HCab    A    T        0      0        2 
   1   chr1_78209042     HPrz    A    T        0      0        2 
   1   chr1_78209042     ZBoe    A    T        0      0        2 
   1   chr1_78209042     ZGre    A    T        0      0        2 
   1   chr1_78209042     ZHar    A    T        0      0        2 
   1   chr1_78209042   Sample    A    T        0      0        2 
   1   chr1_78211275     AAsi    G    C        0      0        2 
   1   chr1_78211275     AKia    G    C      0.5      1        2 
   1   chr1_78211275     AOna    G    C        0      0        2 
   1   chr1_78211275     ASom    G    C        0      0        2 
   1   chr1_78211275     HCab    G    C        0      0        2 
   1   chr1_78211275     HPrz    G    C        0      0        2 
   1   chr1_78211275     ZBoe    G    C        0      0        2 
   1   chr1_78211275     ZGre    G    C        0      0        2 
   1   chr1_78211275     ZHar    G    C        0      0        2 
   1   chr1_78211275   Sample    G    C        0      0        2 
   1   chr1_78218374     AAsi    C    T        1      2        2 
   1   chr1_78218374     AKia    C    T        0      0        2 
   1   chr1_78218374     AOna    C    T        0      0        2 
   1   chr1_78218374     ASom    C    T        1      2        2 
   1   chr1_78218374     HCab    C    T        0      0        2 
   1   chr1_78218374     HPrz    C    T        0      0        2 
   1   chr1_78218374     ZBoe    C    T        0      0        2 
   1   chr1_78218374     ZGre    C    T        0      0        2 
   1   chr1_78218374     ZHar    C    T        0      0        2 
   1   chr1_78218374   Sample    C    T        1      2        2 
   1   chr1_78218677     AAsi    C    T        0      0        2 
   1   chr1_78218677     AKia    C    T        0      0        2 
   1   chr1_78218677     AOna    C    T        0      0        2 
   1   chr1_78218677     ASom    C    T        0      0        2 
   1   chr1_78218677     HCab    C    T        0      0        2 
   1   chr1_78218677     HPrz    C    T        0      0        2 
   1   chr1_78218677     ZBoe    C    T        0      0        2 
   1   chr1_78218677     ZGre    C    T        0      0        2 
   1   chr1_78218677     ZHar    C    T        1      2        2 
   1   chr1_78218677   Sample    C    T        0      0        2 
   1   chr1_78219802     AAsi    G    A        0      0        2 
   1   chr1_78219802     AKia    G    A      0.5      1        2 
   1   chr1_78219802     AOna    G    A        1      2        2 
   1   chr1_78219802     ASom    G    A        0      0        2 
   1   chr1_78219802     HCab    G    A        0      0        2 
   1   chr1_78219802     HPrz    G    A        0      0        2 
   1   chr1_78219802     ZBoe    G    A        0      0        2 
   1   chr1_78219802     ZGre    G    A        0      0        2 
   1   chr1_78219802     ZHar    G    A        0      0        2 
   1   chr1_78219802   Sample    G    A        0      0        2 
   1   chr1_78220576     AAsi    G    A        0      0        2 
   1   chr1_78220576     AKia    G    A        0      0        2 
   1   chr1_78220576     AOna    G    A        0      0        2 
   1   chr1_78220576     ASom    G    A        0      0        2 
   1   chr1_78220576     HCab    G    A        1      2        2 
   1   chr1_78220576     HPrz    G    A        1      2        2 
   1   chr1_78220576     ZBoe    G    A        0      0        2 
   1   chr1_78220576     ZGre    G    A        0      0        2 
   1   chr1_78220576     ZHar    G    A        0      0        2 
   1   chr1_78220576   Sample    G    A        0      0        2 
   1   chr1_78222571     AAsi    A    C        1      2        2 
   1   chr1_78222571     AKia    A    C        0      0        2 
   1   chr1_78222571     AOna    A    C        0      0        2 
   1   chr1_78222571     ASom    A    C        1      2        2 
   1   chr1_78222571     HCab    A    C        0      0        2 
   1   chr1_78222571     HPrz    A    C        0      0        2 
   1   chr1_78222571     ZBoe    A    C        0      0        2 
   1   chr1_78222571     ZGre    A    C        0      0        2 
   1   chr1_78222571     ZHar    A    C        0      0        2 
   1   chr1_78222571   Sample    A    C        0      0        2 
   1   chr1_78224071     AAsi    T    C        0      0        2 
   1   chr1_78224071     AKia    T    C        0      0        2 
   1   chr1_78224071     AOna    T    C        0      0        2 
   1   chr1_78224071     ASom    T    C        0      0        2 
   1   chr1_78224071     HCab    T    C        1      2        2 
   1   chr1_78224071     HPrz    T    C        1      2        2 
   1   chr1_78224071     ZBoe    T    C        0      0        2 
   1   chr1_78224071     ZGre    T    C        0      0        2 
   1   chr1_78224071     ZHar    T    C        0      0        2 
   1   chr1_78224071   Sample    T    C        0      0        2 
   1   chr1_78228635     AAsi    G    A        0      0        2 
   1   chr1_78228635     AKia    G    A        0      0        2 
   1   chr1_78228635     AOna    G    A        0      0        2 
   1   chr1_78228635     ASom    G    A        0      0        2 
   1   chr1_78228635     HCab    G    A        1      2        2 
   1   chr1_78228635     HPrz    G    A        1      2        2 
   1   chr1_78228635     ZBoe    G    A        0      0        2 
   1   chr1_78228635     ZGre    G    A        0      0        2 
   1   chr1_78228635     ZHar    G    A        0      0        2 
   1   chr1_78228635   Sample    G    A        0      0        2 
   1   chr1_78236944     AAsi    A    C        0      0        2 
   1   chr1_78236944     AKia    A    C      0.5      1        2 
   1   chr1_78236944     AOna    A    C        0      0        2 
   1   chr1_78236944     ASom    A    C        0      0        2 
   1   chr1_78236944     HCab    A    C        0      0        2 
   1   chr1_78236944     HPrz    A    C        0      0        2 
   1   chr1_78236944     ZBoe    A    C        0      0        2 
   1   chr1_78236944     ZGre    A    C        0      0        2 
   1   chr1_78236944     ZHar    A    C        0      0        2 
   1   chr1_78236944   Sample    A    C        0      0        2 
   1   chr1_78260778     AAsi    A    G        0      0        2 
   1   chr1_78260778     AKia    A    G        0      0        2 
   1   chr1_78260778     AOna    A    G        0      0        2 
   1   chr1_78260778     ASom    A    G        0      0        2 
   1   chr1_78260778     HCab    A    G        1      2        2 
   1   chr1_78260778     HPrz    A    G        1      2        2 
   1   chr1_78260778     ZBoe    A    G        0      0        2 
   1   chr1_78260778     ZGre    A    G        0      0        2 
   1   chr1_78260778     ZHar    A    G        0      0        2 
   1   chr1_78260778   Sample    A    G        0      0        2 
   1   chr1_78263766     AAsi    C    T        0      0        2 
   1   chr1_78263766     AKia    C    T        0      0        2 
   1   chr1_78263766     AOna    C    T        0      0        2 
   1   chr1_78263766     ASom    C    T        0      0        2 
   1   chr1_78263766     HCab    C    T      0.5      1        2 
   1   chr1_78263766     HPrz    C    T        0      0        2 
   1   chr1_78263766     ZBoe    C    T        0      0        2 
   1   chr1_78263766     ZGre    C    T        0      0        2 
   1   chr1_78263766     ZHar    C    T        0      0        2 
   1   chr1_78263766   Sample    C    T        0      0        2 
   1   chr1_78267601     AAsi    C    T        0      0        2 
   1   chr1_78267601     AKia    C    T        0      0        2 
   1   chr1_78267601     AOna    C    T      0.5      1        2 
   1   chr1_78267601     ASom    C    T        0      0        2 
   1   chr1_78267601     HCab    C    T        0      0        2 
   1   chr1_78267601     HPrz    C    T        0      0        2 
   1   chr1_78267601     ZBoe    C    T        0      0        2 
   1   chr1_78267601     ZGre    C    T        0      0        2 
   1   chr1_78267601     ZHar    C    T        0      0        2 
   1   chr1_78267601   Sample    C    T        0      0        2 
   1   chr1_78269142     AAsi    C    T        0      0        2 
   1   chr1_78269142     AKia    C    T        0      0        2 
   1   chr1_78269142     AOna    C    T        0      0        2 
   1   chr1_78269142     ASom    C    T        0      0        2 
   1   chr1_78269142     HCab    C    T        0      0        2 
   1   chr1_78269142     HPrz    C    T        0      0        2 
   1   chr1_78269142     ZBoe    C    T        1      2        2 
   1   chr1_78269142     ZGre    C    T        0      0        2 
   1   chr1_78269142     ZHar    C    T        0      0        2 
   1   chr1_78269142   Sample    C    T        0      0        2 
   1   chr1_78273265     AAsi    C    T        0      0        2 
   1   chr1_78273265     AKia    C    T        0      0        2 
   1   chr1_78273265     AOna    C    T        0      0        2 
   1   chr1_78273265     ASom    C    T        0      0        2 
   1   chr1_78273265     HCab    C    T        1      2        2 
   1   chr1_78273265     HPrz    C    T        1      2        2 
   1   chr1_78273265     ZBoe    C    T        0      0        2 
   1   chr1_78273265     ZGre    C    T        0      0        2 
   1   chr1_78273265     ZHar    C    T        0      0        2 
   1   chr1_78273265   Sample    C    T        0      0        2 
   1   chr1_78278246     AAsi    C    T        0      0        2 
   1   chr1_78278246     AKia    C    T        0      0        2 
   1   chr1_78278246     AOna    C    T        0      0        2 
   1   chr1_78278246     ASom    C    T        0      0        2 
   1   chr1_78278246     HCab    C    T        0      0        2 
   1   chr1_78278246     HPrz    C    T        0      0        2 
   1   chr1_78278246     ZBoe    C    T      0.5      1        2 
   1   chr1_78278246     ZGre    C    T        0      0        2 
   1   chr1_78278246     ZHar    C    T        0      0        2 
   1   chr1_78278246   Sample    C    T        0      0        2 
   1   chr1_78282149     AAsi    G    A        0      0        2 
   1   chr1_78282149     AKia    G    A        0      0        2 
   1   chr1_78282149     AOna    G    A        0      0        2 
   1   chr1_78282149     ASom    G    A        0      0        2 
   1   chr1_78282149     HCab    G    A        0      0        2 
   1   chr1_78282149     HPrz    G    A        0      0        2 
   1   chr1_78282149     ZBoe    G    A        0      0        2 
   1   chr1_78282149     ZGre    G    A        0      0        2 
   1   chr1_78282149     ZHar    G    A      0.5      1        2 
   1   chr1_78282149   Sample    G    A        0      0        2 
   1   chr1_78283390     AAsi    T    A        0      0        2 
   1   chr1_78283390     AKia    T    A        0      0        2 
   1   chr1_78283390     AOna    T    A        0      0        2 
   1   chr1_78283390     ASom    T    A        0      0        2 
   1   chr1_78283390     HCab    T    A      0.5      1        2 
   1   chr1_78283390     HPrz    T    A        0      0        2 
   1   chr1_78283390     ZBoe    T    A        0      0        2 
   1   chr1_78283390     ZGre    T    A        0      0        2 
   1   chr1_78283390     ZHar    T    A        0      0        2 
   1   chr1_78283390   Sample    T    A        0      0        2 
   1   chr1_78283421     AAsi    T    C        0      0        2 
   1   chr1_78283421     AKia    T    C        0      0        2 
   1   chr1_78283421     AOna    T    C        0      0        2 
   1   chr1_78283421     ASom    T    C        0      0        2 
   1   chr1_78283421     HCab    T    C        0      0        2 
   1   chr1_78283421     HPrz    T    C        0      0        2 
   1   chr1_78283421     ZBoe    T    C      0.5      1        2 
   1   chr1_78283421     ZGre    T    C        0      0        2 
   1   chr1_78283421     ZHar    T    C        0      0        2 
   1   chr1_78283421   Sample    T    C        0      0        2 
   1   chr1_78285303     AAsi    G    A        0      0        2 
   1   chr1_78285303     AKia    G    A        0      0        2 
   1   chr1_78285303     AOna    G    A        0      0        2 
   1   chr1_78285303     ASom    G    A        0      0        2 
   1   chr1_78285303     HCab    G    A      0.5      1        2 
   1   chr1_78285303     HPrz    G    A        0      0        2 
   1   chr1_78285303     ZBoe    G    A        0      0        2 
   1   chr1_78285303     ZGre    G    A        0      0        2 
   1   chr1_78285303     ZHar    G    A        0      0        2 
   1   chr1_78285303   Sample    G    A        0      0        2 
   1   chr1_78301596     AAsi    C    T        0      0        2 
   1   chr1_78301596     AKia    C    T        0      0        2 
   1   chr1_78301596     AOna    C    T        0      0        2 
   1   chr1_78301596     ASom    C    T        1      2        2 
   1   chr1_78301596     HCab    C    T        0      0        2 
   1   chr1_78301596     HPrz    C    T        0      0        2 
   1   chr1_78301596     ZBoe    C    T        0      0        2 
   1   chr1_78301596     ZGre    C    T        0      0        2 
   1   chr1_78301596     ZHar    C    T        0      0        2 
   1   chr1_78301596   Sample    C    T        0      0        2 
   1   chr1_78312436     AAsi    T    C        0      0        2 
   1   chr1_78312436     AKia    T    C        0      0        2 
   1   chr1_78312436     AOna    T    C      0.5      1        2 
   1   chr1_78312436     ASom    T    C        0      0        2 
   1   chr1_78312436     HCab    T    C        0      0        2 
   1   chr1_78312436     HPrz    T    C        0      0        2 
   1   chr1_78312436     ZBoe    T    C        0      0        2 
   1   chr1_78312436     ZGre    T    C        0      0        2 
   1   chr1_78312436     ZHar    T    C        0      0        2 
   1   chr1_78312436   Sample    T    C        0      0        2 
   1   chr1_78314658     AAsi    G    A        0      0        2 
   1   chr1_78314658     AKia    G    A        0      0        2 
   1   chr1_78314658     AOna    G    A        0      0        2 
   1   chr1_78314658     ASom    G    A        0      0        2 
   1   chr1_78314658     HCab    G    A        1      2        2 
   1   chr1_78314658     HPrz    G    A        1      2        2 
   1   chr1_78314658     ZBoe    G    A        0      0        2 
   1   chr1_78314658     ZGre    G    A        0      0        2 
   1   chr1_78314658     ZHar    G    A        0      0        2 
   1   chr1_78314658   Sample    G    A        0      0        2 
   1   chr1_78318903     AAsi    C    T        0      0        2 
   1   chr1_78318903     AKia    C    T        0      0        2 
   1   chr1_78318903     AOna    C    T        0      0        2 
   1   chr1_78318903     ASom    C    T        0      0        2 
   1   chr1_78318903     HCab    C    T        0      0        2 
   1   chr1_78318903     HPrz    C    T        0      0        2 
   1   chr1_78318903     ZBoe    C    T        0      0        2 
   1   chr1_78318903     ZGre    C    T      0.5      1        2 
   1   chr1_78318903     ZHar    C    T        0      0        2 
   1   chr1_78318903   Sample    C    T        0      0        2 
   1   chr1_78324679     AAsi    T    C        0      0        2 
   1   chr1_78324679     AKia    T    C        0      0        2 
   1   chr1_78324679     AOna    T    C        0      0        2 
   1   chr1_78324679     ASom    T    C        0      0        2 
   1   chr1_78324679     HCab    T    C        1      2        2 
   1   chr1_78324679     HPrz    T    C        1      2        2 
   1   chr1_78324679     ZBoe    T    C        0      0        2 
   1   chr1_78324679     ZGre    T    C        0      0        2 
   1   chr1_78324679     ZHar    T    C        0      0        2 
   1   chr1_78324679   Sample    T    C        0      0        2 
   1   chr1_78328195     AAsi    C    T        0      0        2 
   1   chr1_78328195     AKia    C    T        0      0        2 
   1   chr1_78328195     AOna    C    T        0      0        2 
   1   chr1_78328195     ASom    C    T        0      0        2 
   1   chr1_78328195     HCab    C    T        1      2        2 
   1   chr1_78328195     HPrz    C    T        1      2        2 
   1   chr1_78328195     ZBoe    C    T        0      0        2 
   1   chr1_78328195     ZGre    C    T        0      0        2 
   1   chr1_78328195     ZHar    C    T        0      0        2 
   1   chr1_78328195   Sample    C    T        0      0        2 
   1   chr1_78334611     AAsi    T    C        0      0        2 
   1   chr1_78334611     AKia    T    C        0      0        2 
   1   chr1_78334611     AOna    T    C        0      0        2 
   1   chr1_78334611     ASom    T    C        0      0        2 
   1   chr1_78334611     HCab    T    C        0      0        2 
   1   chr1_78334611     HPrz    T    C        1      2        2 
   1   chr1_78334611     ZBoe    T    C        0      0        2 
   1   chr1_78334611     ZGre    T    C        0      0        2 
   1   chr1_78334611     ZHar    T    C        0      0        2 
   1   chr1_78334611   Sample    T    C        0      0        2 
   1   chr1_78343384     AAsi    T    C        0      0        2 
   1   chr1_78343384     AKia    T    C        0      0        2 
   1   chr1_78343384     AOna    T    C        0      0        2 
   1   chr1_78343384     ASom    T    C        0      0        2 
   1   chr1_78343384     HCab    T    C        0      0        2 
   1   chr1_78343384     HPrz    T    C        0      0        2 
   1   chr1_78343384     ZBoe    T    C        0      0        2 
   1   chr1_78343384     ZGre    T    C        1      2        2 
   1   chr1_78343384     ZHar    T    C        0      0        2 
   1   chr1_78343384   Sample    T    C        0      0        2 
   1   chr1_78356630     AAsi    C    T        0      0        2 
   1   chr1_78356630     AKia    C    T        0      0        2 
   1   chr1_78356630     AOna    C    T        0      0        2 
   1   chr1_78356630     ASom    C    T        0      0        2 
   1   chr1_78356630     HCab    C    T        0      0        2 
   1   chr1_78356630     HPrz    C    T        0      0        2 
   1   chr1_78356630     ZBoe    C    T        0      0        2 
   1   chr1_78356630     ZGre    C    T        1      2        2 
   1   chr1_78356630     ZHar    C    T        0      0        2 
   1   chr1_78356630   Sample    C    T        0      0        2 
   1   chr1_78357973     AAsi    G    A        0      0        2 
   1   chr1_78357973     AKia    G    A        0      0        2 
   1   chr1_78357973     AOna    G    A        0      0        2 
   1   chr1_78357973     ASom    G    A        0      0        2 
   1   chr1_78357973     HCab    G    A        0      0        2 
   1   chr1_78357973     HPrz    G    A        0      0        2 
   1   chr1_78357973     ZBoe    G    A        0      0        2 
   1   chr1_78357973     ZGre    G    A      0.5      1        2 
   1   chr1_78357973     ZHar    G    A        0      0        2 
   1   chr1_78357973   Sample    G    A        0      0        2 
   1   chr1_78361000     AAsi    G    A        0      0        2 
   1   chr1_78361000     AKia    G    A        0      0        2 
   1   chr1_78361000     AOna    G    A        0      0        2 
   1   chr1_78361000     ASom    G    A        0      0        2 
   1   chr1_78361000     HCab    G    A      0.5      1        2 
   1   chr1_78361000     HPrz    G    A        0      0        2 
   1   chr1_78361000     ZBoe    G    A        0      0        2 
   1   chr1_78361000     ZGre    G    A        0      0        2 
   1   chr1_78361000     ZHar    G    A        0      0        2 
   1   chr1_78361000   Sample    G    A        0      0        2 
   1   chr1_78375712     AAsi    A    G        0      0        2 
   1   chr1_78375712     AKia    A    G        0      0        2 
   1   chr1_78375712     AOna    A    G        0      0        2 
   1   chr1_78375712     ASom    A    G        0      0        2 
   1   chr1_78375712     HCab    A    G        0      0        2 
   1   chr1_78375712     HPrz    A    G        0      0        2 
   1   chr1_78375712     ZBoe    A    G      0.5      1        2 
   1   chr1_78375712     ZGre    A    G        0      0        2 
   1   chr1_78375712     ZHar    A    G        0      0        2 
   1   chr1_78375712   Sample    A    G        0      0        2 
   1   chr1_78376123     AAsi    G    A        0      0        2 
   1   chr1_78376123     AKia    G    A        0      0        2 
   1   chr1_78376123     AOna    G    A        0      0        2 
   1   chr1_78376123     ASom    G    A        0      0        2 
   1   chr1_78376123     HCab    G    A        0      0        2 
   1   chr1_78376123     HPrz    G    A        0      0        2 
   1   chr1_78376123     ZBoe    G    A      0.5      1        2 
   1   chr1_78376123     ZGre    G    A        0      0        2 
   1   chr1_78376123     ZHar    G    A        0      0        2 
   1   chr1_78376123   Sample    G    A        0      0        2 
   1   chr1_78387144     AAsi    T    G        0      0        2 
   1   chr1_78387144     AKia    T    G        0      0        2 
   1   chr1_78387144     AOna    T    G        0      0        2 
   1   chr1_78387144     ASom    T    G        0      0        2 
   1   chr1_78387144     HCab    T    G        0      0        2 
   1   chr1_78387144     HPrz    T    G        0      0        2 
   1   chr1_78387144     ZBoe    T    G        0      0        2 
   1   chr1_78387144     ZGre    T    G        1      2        2 
   1   chr1_78387144     ZHar    T    G        0      0        2 
   1   chr1_78387144   Sample    T    G        0      0        2 
   1   chr1_78413901     AAsi    T    C        0      0        2 
   1   chr1_78413901     AKia    T    C        0      0        2 
   1   chr1_78413901     AOna    T    C        0      0        2 
   1   chr1_78413901     ASom    T    C        0      0        2 
   1   chr1_78413901     HCab    T    C        0      0        2 
   1   chr1_78413901     HPrz    T    C        0      0        2 
   1   chr1_78413901     ZBoe    T    C        0      0        2 
   1   chr1_78413901     ZGre    T    C        0      0        2 
   1   chr1_78413901     ZHar    T    C      0.5      1        2 
   1   chr1_78413901   Sample    T    C        0      0        2 
   1   chr1_78417347     AAsi    A    G        0      0        2 
   1   chr1_78417347     AKia    A    G        0      0        2 
   1   chr1_78417347     AOna    A    G        0      0        2 
   1   chr1_78417347     ASom    A    G        0      0        2 
   1   chr1_78417347     HCab    A    G        1      2        2 
   1   chr1_78417347     HPrz    A    G        1      2        2 
   1   chr1_78417347     ZBoe    A    G        0      0        2 
   1   chr1_78417347     ZGre    A    G        0      0        2 
   1   chr1_78417347     ZHar    A    G        0      0        2 
   1   chr1_78417347   Sample    A    G        0      0        2 
   1   chr1_78423329     AAsi    G    A        0      0        2 
   1   chr1_78423329     AKia    G    A        0      0        2 
   1   chr1_78423329     AOna    G    A        0      0        2 
   1   chr1_78423329     ASom    G    A        0      0        2 
   1   chr1_78423329     HCab    G    A      0.5      1        2 
   1   chr1_78423329     HPrz    G    A        0      0        2 
   1   chr1_78423329     ZBoe    G    A        0      0        2 
   1   chr1_78423329     ZGre    G    A        0      0        2 
   1   chr1_78423329     ZHar    G    A        0      0        2 
   1   chr1_78423329   Sample    G    A        0      0        2 
   1   chr1_78429606     AAsi    G    A        0      0        2 
   1   chr1_78429606     AKia    G    A        0      0        2 
   1   chr1_78429606     AOna    G    A        0      0        2 
   1   chr1_78429606     ASom    G    A        0      0        2 
   1   chr1_78429606     HCab    G    A        1      2        2 
   1   chr1_78429606     HPrz    G    A        1      2        2 
   1   chr1_78429606     ZBoe    G    A        0      0        2 
   1   chr1_78429606     ZGre    G    A        0      0        2 
   1   chr1_78429606     ZHar    G    A        0      0        2 
   1   chr1_78429606   Sample    G    A        0      0        2 
   1   chr1_78435678     AAsi    A    G        0      0        2 
   1   chr1_78435678     AKia    A    G        0      0        2 
   1   chr1_78435678     AOna    A    G        0      0        2 
   1   chr1_78435678     ASom    A    G        0      0        2 
   1   chr1_78435678     HCab    A    G        1      2        2 
   1   chr1_78435678     HPrz    A    G        1      2        2 
   1   chr1_78435678     ZBoe    A    G        0      0        2 
   1   chr1_78435678     ZGre    A    G        0      0        2 
   1   chr1_78435678     ZHar    A    G        0      0        2 
   1   chr1_78435678   Sample    A    G        0      0        2 
   1   chr1_78439348     AAsi    T    G        0      0        2 
   1   chr1_78439348     AKia    T    G        0      0        2 
   1   chr1_78439348     AOna    T    G        0      0        2 
   1   chr1_78439348     ASom    T    G        0      0        2 
   1   chr1_78439348     HCab    T    G        0      0        2 
   1   chr1_78439348     HPrz    T    G        0      0        2 
   1   chr1_78439348     ZBoe    T    G        1      2        2 
   1   chr1_78439348     ZGre    T    G        1      2        2 
   1   chr1_78439348     ZHar    T    G        0      0        2 
   1   chr1_78439348   Sample    T    G        0      0        2 
   1   chr1_78442893     AAsi    C    T        0      0        2 
   1   chr1_78442893     AKia    C    T        0      0        2 
   1   chr1_78442893     AOna    C    T        0      0        2 
   1   chr1_78442893     ASom    C    T        0      0        2 
   1   chr1_78442893     HCab    C    T        0      0        2 
   1   chr1_78442893     HPrz    C    T        0      0        2 
   1   chr1_78442893     ZBoe    C    T        1      2        2 
   1   chr1_78442893     ZGre    C    T        1      2        2 
   1   chr1_78442893     ZHar    C    T        0      0        2 
   1   chr1_78442893   Sample    C    T        0      0        2 
   1   chr1_78443596     AAsi    T    C        0      0        2 
   1   chr1_78443596     AKia    T    C        0      0        2 
   1   chr1_78443596     AOna    T    C      0.5      1        2 
   1   chr1_78443596     ASom    T    C        0      0        2 
   1   chr1_78443596     HCab    T    C        0      0        2 
   1   chr1_78443596     HPrz    T    C        0      0        2 
   1   chr1_78443596     ZBoe    T    C        0      0        2 
   1   chr1_78443596     ZGre    T    C        0      0        2 
   1   chr1_78443596     ZHar    T    C        0      0        2 
   1   chr1_78443596   Sample    T    C        0      0        2 
   1   chr1_78444582     AAsi    T    C        0      0        2 
   1   chr1_78444582     AKia    T    C        0      0        2 
   1   chr1_78444582     AOna    T    C        0      0        2 
   1   chr1_78444582     ASom    T    C        0      0        2 
   1   chr1_78444582     HCab    T    C        0      0        2 
   1   chr1_78444582     HPrz    T    C        0      0        2 
   1   chr1_78444582     ZBoe    T    C        1      2        2 
   1   chr1_78444582     ZGre    T    C        1      2        2 
   1   chr1_78444582     ZHar    T    C        0      0        2 
   1   chr1_78444582   Sample    T    C        0      0        2 
   1   chr1_78446777     AAsi    G    C        0      0        2 
   1   chr1_78446777     AKia    G    C        1      2        2 
   1   chr1_78446777     AOna    G    C        0      0        2 
   1   chr1_78446777     ASom    G    C        0      0        2 
   1   chr1_78446777     HCab    G    C        0      0        2 
   1   chr1_78446777     HPrz    G    C        0      0        2 
   1   chr1_78446777     ZBoe    G    C        0      0        2 
   1   chr1_78446777     ZGre    G    C        0      0        2 
   1   chr1_78446777     ZHar    G    C        0      0        2 
   1   chr1_78446777   Sample    G    C        0      0        2 
   1   chr1_78448952     AAsi    A    T        0      0        2 
   1   chr1_78448952     AKia    A    T        0      0        2 
   1   chr1_78448952     AOna    A    T        0      0        2 
   1   chr1_78448952     ASom    A    T        0      0        2 
   1   chr1_78448952     HCab    A    T        1      2        2 
   1   chr1_78448952     HPrz    A    T        1      2        2 
   1   chr1_78448952     ZBoe    A    T        0      0        2 
   1   chr1_78448952     ZGre    A    T        0      0        2 
   1   chr1_78448952     ZHar    A    T        0      0        2 
   1   chr1_78448952   Sample    A    T        0      0        2 
   1   chr1_78454601     AAsi    A    G        0      0        2 
   1   chr1_78454601     AKia    A    G        0      0        2 
   1   chr1_78454601     AOna    A    G      0.5      1        2 
   1   chr1_78454601     ASom    A    G        0      0        2 
   1   chr1_78454601     HCab    A    G        0      0        2 
   1   chr1_78454601     HPrz    A    G        0      0        2 
   1   chr1_78454601     ZBoe    A    G        0      0        2 
   1   chr1_78454601     ZGre    A    G        0      0        2 
   1   chr1_78454601     ZHar    A    G        0      0        2 
   1   chr1_78454601   Sample    A    G        0      0        2 
   1   chr1_78456585     AAsi    T    C        0      0        2 
   1   chr1_78456585     AKia    T    C        0      0        2 
   1   chr1_78456585     AOna    T    C        0      0        2 
   1   chr1_78456585     ASom    T    C        0      0        2 
   1   chr1_78456585     HCab    T    C        1      2        2 
   1   chr1_78456585     HPrz    T    C        1      2        2 
   1   chr1_78456585     ZBoe    T    C        0      0        2 
   1   chr1_78456585     ZGre    T    C        0      0        2 
   1   chr1_78456585     ZHar    T    C        0      0        2 
   1   chr1_78456585   Sample    T    C        0      0        2 
   1   chr1_78465049     AAsi    T    C        0      0        2 
   1   chr1_78465049     AKia    T    C        0      0        2 
   1   chr1_78465049     AOna    T    C        0      0        2 
   1   chr1_78465049     ASom    T    C        0      0        2 
   1   chr1_78465049     HCab    T    C        0      0        2 
   1   chr1_78465049     HPrz    T    C        0      0        2 
   1   chr1_78465049     ZBoe    T    C        0      0        2 
   1   chr1_78465049     ZGre    T    C        1      2        2 
   1   chr1_78465049     ZHar    T    C        0      0        2 
   1   chr1_78465049   Sample    T    C        0      0        2 
   1   chr1_78466824     AAsi    C    A        0      0        2 
   1   chr1_78466824     AKia    C    A        0      0        2 
   1   chr1_78466824     AOna    C    A        0      0        2 
   1   chr1_78466824     ASom    C    A        0      0        2 
   1   chr1_78466824     HCab    C    A      0.5      1        2 
   1   chr1_78466824     HPrz    C    A        0      0        2 
   1   chr1_78466824     ZBoe    C    A        0      0        2 
   1   chr1_78466824     ZGre    C    A        0      0        2 
   1   chr1_78466824     ZHar    C    A        0      0        2 
   1   chr1_78466824   Sample    C    A        0      0        2 
   1   chr1_78468417     AAsi    C    T        1      2        2 
   1   chr1_78468417     AKia    C    T        0      0        2 
   1   chr1_78468417     AOna    C    T        0      0        2 
   1   chr1_78468417     ASom    C    T        1      2        2 
   1   chr1_78468417     HCab    C    T        0      0        2 
   1   chr1_78468417     HPrz    C    T        0      0        2 
   1   chr1_78468417     ZBoe    C    T        0      0        2 
   1   chr1_78468417     ZGre    C    T        0      0        2 
   1   chr1_78468417     ZHar    C    T        0      0        2 
   1   chr1_78468417   Sample    C    T        1      2        2 
   1   chr1_78469526     AAsi    T    C        0      0        2 
   1   chr1_78469526     AKia    T    C        0      0        2 
   1   chr1_78469526     AOna    T    C      0.5      1        2 
   1   chr1_78469526     ASom    T    C        0      0        2 
   1   chr1_78469526     HCab    T    C        0      0        2 
   1   chr1_78469526     HPrz    T    C        0      0        2 
   1   chr1_78469526     ZBoe    T    C        0      0        2 
   1   chr1_78469526     ZGre    T    C        0      0        2 
   1   chr1_78469526     ZHar    T    C        0      0        2 
   1   chr1_78469526   Sample    T    C        0      0        2 
   1   chr1_78477164     AAsi    G    A        0      0        2 
   1   chr1_78477164     AKia    G    A        0      0        2 
   1   chr1_78477164     AOna    G    A        0      0        2 
   1   chr1_78477164     ASom    G    A        0      0        2 
   1   chr1_78477164     HCab    G    A      0.5      1        2 
   1   chr1_78477164     HPrz    G    A        0      0        2 
   1   chr1_78477164     ZBoe    G    A        0      0        2 
   1   chr1_78477164     ZGre    G    A        0      0        2 
   1   chr1_78477164     ZHar    G    A        0      0        2 
   1   chr1_78477164   Sample    G    A        0      0        2 
   1   chr1_78490172     AAsi    C    G        0      0        2 
   1   chr1_78490172     AKia    C    G        0      0        2 
   1   chr1_78490172     AOna    C    G      0.5      1        2 
   1   chr1_78490172     ASom    C    G        0      0        2 
   1   chr1_78490172     HCab    C    G        0      0        2 
   1   chr1_78490172     HPrz    C    G        0      0        2 
   1   chr1_78490172     ZBoe    C    G        0      0        2 
   1   chr1_78490172     ZGre    C    G        0      0        2 
   1   chr1_78490172     ZHar    C    G        0      0        2 
   1   chr1_78490172   Sample    C    G        0      0        2 
   1   chr1_78491204     AAsi    T    C        1      2        2 
   1   chr1_78491204     AKia    T    C        0      0        2 
   1   chr1_78491204     AOna    T    C        0      0        2 
   1   chr1_78491204     ASom    T    C        0      0        2 
   1   chr1_78491204     HCab    T    C        0      0        2 
   1   chr1_78491204     HPrz    T    C        0      0        2 
   1   chr1_78491204     ZBoe    T    C        0      0        2 
   1   chr1_78491204     ZGre    T    C        0      0        2 
   1   chr1_78491204     ZHar    T    C        0      0        2 
   1   chr1_78491204   Sample    T    C        0      0        2 
   1   chr1_78494763     AAsi    G    A        0      0        2 
   1   chr1_78494763     AKia    G    A        0      0        2 
   1   chr1_78494763     AOna    G    A        0      0        2 
   1   chr1_78494763     ASom    G    A        0      0        2 
   1   chr1_78494763     HCab    G    A        1      2        2 
   1   chr1_78494763     HPrz    G    A        0      0        2 
   1   chr1_78494763     ZBoe    G    A        0      0        2 
   1   chr1_78494763     ZGre    G    A        0      0        2 
   1   chr1_78494763     ZHar    G    A        0      0        2 
   1   chr1_78494763   Sample    G    A        0      0        2 
   1   chr1_78495353     AAsi    A    G        0      0        2 
   1   chr1_78495353     AKia    A    G        0      0        2 
   1   chr1_78495353     AOna    A    G        0      0        2 
   1   chr1_78495353     ASom    A    G        0      0        2 
   1   chr1_78495353     HCab    A    G        0      0        2 
   1   chr1_78495353     HPrz    A    G        1      2        2 
   1   chr1_78495353     ZBoe    A    G        0      0        2 
   1   chr1_78495353     ZGre    A    G        0      0        2 
   1   chr1_78495353     ZHar    A    G        0      0        2 
   1   chr1_78495353   Sample    A    G        0      0        2 
   1   chr1_78501216     AAsi    T    G        1      2        2 
   1   chr1_78501216     AKia    T    G        0      0        2 
   1   chr1_78501216     AOna    T    G        0      0        2 
   1   chr1_78501216     ASom    T    G        0      0        2 
   1   chr1_78501216     HCab    T    G        0      0        2 
   1   chr1_78501216     HPrz    T    G        0      0        2 
   1   chr1_78501216     ZBoe    T    G        0      0        2 
   1   chr1_78501216     ZGre    T    G        0      0        2 
   1   chr1_78501216     ZHar    T    G        0      0        2 
   1   chr1_78501216   Sample    T    G        1      2        2 
   1   chr1_78506998     AAsi    G    T        0      0        2 
   1   chr1_78506998     AKia    G    T        0      0        2 
   1   chr1_78506998     AOna    G    T        0      0        2 
   1   chr1_78506998     ASom    G    T        0      0        2 
   1   chr1_78506998     HCab    G    T        0      0        2 
   1   chr1_78506998     HPrz    G    T        0      0        2 
   1   chr1_78506998     ZBoe    G    T        0      0        2 
   1   chr1_78506998     ZGre    G    T        0      0        2 
   1   chr1_78506998     ZHar    G    T        1      2        2 
   1   chr1_78506998   Sample    G    T        0      0        2 
   1   chr1_78511046     AAsi    T    A        0      0        2 
   1   chr1_78511046     AKia    T    A        0      0        2 
   1   chr1_78511046     AOna    T    A        0      0        2 
   1   chr1_78511046     ASom    T    A        0      0        2 
   1   chr1_78511046     HCab    T    A        0      0        2 
   1   chr1_78511046     HPrz    T    A        0      0        2 
   1   chr1_78511046     ZBoe    T    A        1      2        2 
   1   chr1_78511046     ZGre    T    A        0      0        2 
   1   chr1_78511046     ZHar    T    A        0      0        2 
   1   chr1_78511046   Sample    T    A        0      0        2 
   1   chr1_78512225     AAsi    T    C        0      0        2 
   1   chr1_78512225     AKia    T    C        0      0        2 
   1   chr1_78512225     AOna    T    C        0      0        2 
   1   chr1_78512225     ASom    T    C        0      0        2 
   1   chr1_78512225     HCab    T    C        1      2        2 
   1   chr1_78512225     HPrz    T    C        1      2        2 
   1   chr1_78512225     ZBoe    T    C        0      0        2 
   1   chr1_78512225     ZGre    T    C        0      0        2 
   1   chr1_78512225     ZHar    T    C        0      0        2 
   1   chr1_78512225   Sample    T    C        0      0        2 
   1   chr1_78514850     AAsi    G    T        0      0        2 
   1   chr1_78514850     AKia    G    T        0      0        2 
   1   chr1_78514850     AOna    G    T        0      0        2 
   1   chr1_78514850     ASom    G    T        0      0        2 
   1   chr1_78514850     HCab    G    T        1      2        2 
   1   chr1_78514850     HPrz    G    T        1      2        2 
   1   chr1_78514850     ZBoe    G    T        0      0        2 
   1   chr1_78514850     ZGre    G    T        0      0        2 
   1   chr1_78514850     ZHar    G    T        0      0        2 
   1   chr1_78514850   Sample    G    T        0      0        2 
   1   chr1_78518289     AAsi    T    C        0      0        2 
   1   chr1_78518289     AKia    T    C        0      0        2 
   1   chr1_78518289     AOna    T    C        0      0        2 
   1   chr1_78518289     ASom    T    C        0      0        2 
   1   chr1_78518289     HCab    T    C        1      2        2 
   1   chr1_78518289     HPrz    T    C        1      2        2 
   1   chr1_78518289     ZBoe    T    C        0      0        2 
   1   chr1_78518289     ZGre    T    C        0      0        2 
   1   chr1_78518289     ZHar    T    C        0      0        2 
   1   chr1_78518289   Sample    T    C        0      0        2 
   1   chr1_78519322     AAsi    C    G        0      0        2 
   1   chr1_78519322     AKia    C    G        0      0        2 
   1   chr1_78519322     AOna    C    G        0      0        2 
   1   chr1_78519322     ASom    C    G        0      0        2 
   1   chr1_78519322     HCab    C    G        0      0        2 
   1   chr1_78519322     HPrz    C    G        0      0        2 
   1   chr1_78519322     ZBoe    C    G        0      0        2 
   1   chr1_78519322     ZGre    C    G        1      2        2 
   1   chr1_78519322     ZHar    C    G        0      0        2 
   1   chr1_78519322   Sample    C    G        0      0        2 
   1   chr1_78520082     AAsi    T    C        0      0        2 
   1   chr1_78520082     AKia    T    C        0      0        2 
   1   chr1_78520082     AOna    T    C        0      0        2 
   1   chr1_78520082     ASom    T    C        0      0        2 
   1   chr1_78520082     HCab    T    C        0      0        2 
   1   chr1_78520082     HPrz    T    C        1      2        2 
   1   chr1_78520082     ZBoe    T    C        0      0        2 
   1   chr1_78520082     ZGre    T    C        0      0        2 
   1   chr1_78520082     ZHar    T    C        0      0        2 
   1   chr1_78520082   Sample    T    C        0      0        2 
   1   chr1_78521350     AAsi    A    G        0      0        2 
   1   chr1_78521350     AKia    A    G        0      0        2 
   1   chr1_78521350     AOna    A    G        0      0        2 
   1   chr1_78521350     ASom    A    G        0      0        2 
   1   chr1_78521350     HCab    A    G        1      2        2 
   1   chr1_78521350     HPrz    A    G        1      2        2 
   1   chr1_78521350     ZBoe    A    G        0      0        2 
   1   chr1_78521350     ZGre    A    G        0      0        2 
   1   chr1_78521350     ZHar    A    G        0      0        2 
   1   chr1_78521350   Sample    A    G        0      0        2 
   1   chr1_78525746     AAsi    C    T        0      0        2 
   1   chr1_78525746     AKia    C    T        0      0        2 
   1   chr1_78525746     AOna    C    T        0      0        2 
   1   chr1_78525746     ASom    C    T        0      0        2 
   1   chr1_78525746     HCab    C    T        0      0        2 
   1   chr1_78525746     HPrz    C    T        0      0        2 
   1   chr1_78525746     ZBoe    C    T        1      2        2 
   1   chr1_78525746     ZGre    C    T        0      0        2 
   1   chr1_78525746     ZHar    C    T        0      0        2 
   1   chr1_78525746   Sample    C    T        0      0        2 
   1   chr1_78534269     AAsi    A    G        0      0        2 
   1   chr1_78534269     AKia    A    G        0      0        2 
   1   chr1_78534269     AOna    A    G      0.5      1        2 
   1   chr1_78534269     ASom    A    G        0      0        2 
   1   chr1_78534269     HCab    A    G        0      0        2 
   1   chr1_78534269     HPrz    A    G        0      0        2 
   1   chr1_78534269     ZBoe    A    G        0      0        2 
   1   chr1_78534269     ZGre    A    G        0      0        2 
   1   chr1_78534269     ZHar    A    G        0      0        2 
   1   chr1_78534269   Sample    A    G        0      0        2 
   1   chr1_78534826     AAsi    T    G        0      0        2 
   1   chr1_78534826     AKia    T    G        0      0        2 
   1   chr1_78534826     AOna    T    G        0      0        2 
   1   chr1_78534826     ASom    T    G        0      0        2 
   1   chr1_78534826     HCab    T    G        0      0        2 
   1   chr1_78534826     HPrz    T    G        0      0        2 
   1   chr1_78534826     ZBoe    T    G        0      0        2 
   1   chr1_78534826     ZGre    T    G      0.5      1        2 
   1   chr1_78534826     ZHar    T    G        0      0        2 
   1   chr1_78534826   Sample    T    G        0      0        2 
   1   chr1_78539081     AAsi    G    A        1      2        2 
   1   chr1_78539081     AKia    G    A        0      0        2 
   1   chr1_78539081     AOna    G    A        0      0        2 
   1   chr1_78539081     ASom    G    A        1      2        2 
   1   chr1_78539081     HCab    G    A        0      0        2 
   1   chr1_78539081     HPrz    G    A        0      0        2 
   1   chr1_78539081     ZBoe    G    A        0      0        2 
   1   chr1_78539081     ZGre    G    A        0      0        2 
   1   chr1_78539081     ZHar    G    A        0      0        2 
   1   chr1_78539081   Sample    G    A        1      2        2 
   1   chr1_78550380     AAsi    G    A        1      2        2 
   1   chr1_78550380     AKia    G    A        0      0        2 
   1   chr1_78550380     AOna    G    A        0      0        2 
   1   chr1_78550380     ASom    G    A        1      2        2 
   1   chr1_78550380     HCab    G    A        0      0        2 
   1   chr1_78550380     HPrz    G    A        0      0        2 
   1   chr1_78550380     ZBoe    G    A        0      0        2 
   1   chr1_78550380     ZGre    G    A        0      0        2 
   1   chr1_78550380     ZHar    G    A        0      0        2 
   1   chr1_78550380   Sample    G    A        1      2        2 
   1   chr1_78552388     AAsi    G    C        0      0        2 
   1   chr1_78552388     AKia    G    C        0      0        2 
   1   chr1_78552388     AOna    G    C        0      0        2 
   1   chr1_78552388     ASom    G    C        0      0        2 
   1   chr1_78552388     HCab    G    C        0      0        2 
   1   chr1_78552388     HPrz    G    C        0      0        2 
   1   chr1_78552388     ZBoe    G    C        1      2        2 
   1   chr1_78552388     ZGre    G    C        0      0        2 
   1   chr1_78552388     ZHar    G    C        0      0        2 
   1   chr1_78552388   Sample    G    C        0      0        2 
   1   chr1_78557107     AAsi    G    C        0      0        2 
   1   chr1_78557107     AKia    G    C        0      0        2 
   1   chr1_78557107     AOna    G    C        0      0        2 
   1   chr1_78557107     ASom    G    C        0      0        2 
   1   chr1_78557107     HCab    G    C        0      0        2 
   1   chr1_78557107     HPrz    G    C        0      0        2 
   1   chr1_78557107     ZBoe    G    C      0.5      1        2 
   1   chr1_78557107     ZGre    G    C        0      0        2 
   1   chr1_78557107     ZHar    G    C        0      0        2 
   1   chr1_78557107   Sample    G    C        0      0        2 
   1   chr1_78564242     AAsi    G    A        0      0        2 
   1   chr1_78564242     AKia    G    A        0      0        2 
   1   chr1_78564242     AOna    G    A        0      0        2 
   1   chr1_78564242     ASom    G    A        0      0        2 
   1   chr1_78564242     HCab    G    A        1      2        2 
   1   chr1_78564242     HPrz    G    A        1      2        2 
   1   chr1_78564242     ZBoe    G    A        0      0        2 
   1   chr1_78564242     ZGre    G    A        0      0        2 
   1   chr1_78564242     ZHar    G    A        0      0        2 
   1   chr1_78564242   Sample    G    A        0      0        2 
   1   chr1_78568005     AAsi    T    C        0      0        2 
   1   chr1_78568005     AKia    T    C        0      0        2 
   1   chr1_78568005     AOna    T    C        0      0        2 
   1   chr1_78568005     ASom    T    C        0      0        2 
   1   chr1_78568005     HCab    T    C        1      2        2 
   1   chr1_78568005     HPrz    T    C        1      2        2 
   1   chr1_78568005     ZBoe    T    C        0      0        2 
   1   chr1_78568005     ZGre    T    C        0      0        2 
   1   chr1_78568005     ZHar    T    C        0      0        2 
   1   chr1_78568005   Sample    T    C        0      0        2 
   1   chr1_78568871     AAsi    C    T        0      0        2 
   1   chr1_78568871     AKia    C    T        0      0        2 
   1   chr1_78568871     AOna    C    T        0      0        2 
   1   chr1_78568871     ASom    C    T        0      0        2 
   1   chr1_78568871     HCab    C    T        0      0        2 
   1   chr1_78568871     HPrz    C    T        0      0        2 
   1   chr1_78568871     ZBoe    C    T      0.5      1        2 
   1   chr1_78568871     ZGre    C    T        0      0        2 
   1   chr1_78568871     ZHar    C    T        0      0        2 
   1   chr1_78568871   Sample    C    T        0      0        2 
   1   chr1_78575573     AAsi    A    C        0      0        2 
   1   chr1_78575573     AKia    A    C        0      0        2 
   1   chr1_78575573     AOna    A    C        0      0        2 
   1   chr1_78575573     ASom    A    C        0      0        2 
   1   chr1_78575573     HCab    A    C        1      2        2 
   1   chr1_78575573     HPrz    A    C        1      2        2 
   1   chr1_78575573     ZBoe    A    C        0      0        2 
   1   chr1_78575573     ZGre    A    C        0      0        2 
   1   chr1_78575573     ZHar    A    C        0      0        2 
   1   chr1_78575573   Sample    A    C        0      0        2 
   1   chr1_78586848     AAsi    T    C        0      0        2 
   1   chr1_78586848     AKia    T    C        0      0        2 
   1   chr1_78586848     AOna    T    C        0      0        2 
   1   chr1_78586848     ASom    T    C        0      0        2 
   1   chr1_78586848     HCab    T    C        0      0        2 
   1   chr1_78586848     HPrz    T    C        0      0        2 
   1   chr1_78586848     ZBoe    T    C      0.5      1        2 
   1   chr1_78586848     ZGre    T    C        0      0        2 
   1   chr1_78586848     ZHar    T    C        0      0        2 
   1   chr1_78586848   Sample    T    C        0      0        2 
   1   chr1_78587033     AAsi    T    C        0      0        2 
   1   chr1_78587033     AKia    T    C        0      0        2 
   1   chr1_78587033     AOna    T    C        0      0        2 
   1   chr1_78587033     ASom    T    C        0      0        2 
   1   chr1_78587033     HCab    T    C        1      2        2 
   1   chr1_78587033     HPrz    T    C        1      2        2 
   1   chr1_78587033     ZBoe    T    C        0      0        2 
   1   chr1_78587033     ZGre    T    C        0      0        2 
   1   chr1_78587033     ZHar    T    C        0      0        2 
   1   chr1_78587033   Sample    T    C        0      0        2 
   1   chr1_78590714     AAsi    T    C        0      0        2 
   1   chr1_78590714     AKia    T    C        0      0        2 
   1   chr1_78590714     AOna    T    C      0.5      1        2 
   1   chr1_78590714     ASom    T    C        0      0        2 
   1   chr1_78590714     HCab    T    C        0      0        2 
   1   chr1_78590714     HPrz    T    C        0      0        2 
   1   chr1_78590714     ZBoe    T    C        0      0        2 
   1   chr1_78590714     ZGre    T    C        0      0        2 
   1   chr1_78590714     ZHar    T    C        0      0        2 
   1   chr1_78590714   Sample    T    C        0      0        2 
   1   chr1_78596137     AAsi    G    A      0.5      1        2 
   1   chr1_78596137     AKia    G    A        0      0        2 
   1   chr1_78596137     AOna    G    A        0      0        2 
   1   chr1_78596137     ASom    G    A        0      0        2 
   1   chr1_78596137     HCab    G    A        0      0        2 
   1   chr1_78596137     HPrz    G    A        0      0        2 
   1   chr1_78596137     ZBoe    G    A        0      0        2 
   1   chr1_78596137     ZGre    G    A        0      0        2 
   1   chr1_78596137     ZHar    G    A        0      0        2 
   1   chr1_78596137   Sample    G    A        0      0        2 
   1   chr1_78599333     AAsi    A    G        0      0        2 
   1   chr1_78599333     AKia    A    G        0      0        2 
   1   chr1_78599333     AOna    A    G        0      0        2 
   1   chr1_78599333     ASom    A    G        0      0        2 
   1   chr1_78599333     HCab    A    G        1      2        2 
   1   chr1_78599333     HPrz    A    G        1      2        2 
   1   chr1_78599333     ZBoe    A    G        0      0        2 
   1   chr1_78599333     ZGre    A    G        0      0        2 
   1   chr1_78599333     ZHar    A    G        0      0        2 
   1   chr1_78599333   Sample    A    G        0      0        2 
   1   chr1_78607164     AAsi    A    T        0      0        2 
   1   chr1_78607164     AKia    A    T        1      2        2 
   1   chr1_78607164     AOna    A    T        0      0        2 
   1   chr1_78607164     ASom    A    T        0      0        2 
   1   chr1_78607164     HCab    A    T        0      0        2 
   1   chr1_78607164     HPrz    A    T        0      0        2 
   1   chr1_78607164     ZBoe    A    T        0      0        2 
   1   chr1_78607164     ZGre    A    T        0      0        2 
   1   chr1_78607164     ZHar    A    T        0      0        2 
   1   chr1_78607164   Sample    A    T        0      0        2 
   1   chr1_78607728     AAsi    T    C        0      0        2 
   1   chr1_78607728     AKia    T    C        0      0        2 
   1   chr1_78607728     AOna    T    C        0      0        2 
   1   chr1_78607728     ASom    T    C        0      0        2 
   1   chr1_78607728     HCab    T    C        0      0        2 
   1   chr1_78607728     HPrz    T    C        0      0        2 
   1   chr1_78607728     ZBoe    T    C        0      0        2 
   1   chr1_78607728     ZGre    T    C        1      2        2 
   1   chr1_78607728     ZHar    T    C        0      0        2 
   1   chr1_78607728   Sample    T    C        0      0        2 
   1   chr1_78608456     AAsi    T    C        0      0        2 
   1   chr1_78608456     AKia    T    C        0      0        2 
   1   chr1_78608456     AOna    T    C        0      0        2 
   1   chr1_78608456     ASom    T    C        0      0        2 
   1   chr1_78608456     HCab    T    C        0      0        2 
   1   chr1_78608456     HPrz    T    C        0      0        2 
   1   chr1_78608456     ZBoe    T    C        0      0        2 
   1   chr1_78608456     ZGre    T    C        0      0        2 
   1   chr1_78608456     ZHar    T    C        1      2        2 
   1   chr1_78608456   Sample    T    C        0      0        2 
   1   chr1_78613496     AAsi    G    T        0      0        2 
   1   chr1_78613496     AKia    G    T        0      0        2 
   1   chr1_78613496     AOna    G    T        0      0        2 
   1   chr1_78613496     ASom    G    T        0      0        2 
   1   chr1_78613496     HCab    G    T        0      0        2 
   1   chr1_78613496     HPrz    G    T        0      0        2 
   1   chr1_78613496     ZBoe    G    T        0      0        2 
   1   chr1_78613496     ZGre    G    T        0      0        2 
   1   chr1_78613496     ZHar    G    T        1      2        2 
   1   chr1_78613496   Sample    G    T        0      0        2 
   1   chr1_78627800     AAsi    A    G        0      0        2 
   1   chr1_78627800     AKia    A    G        0      0        2 
   1   chr1_78627800     AOna    A    G        0      0        2 
   1   chr1_78627800     ASom    A    G        0      0        2 
   1   chr1_78627800     HCab    A    G        1      2        2 
   1   chr1_78627800     HPrz    A    G        1      2        2 
   1   chr1_78627800     ZBoe    A    G        0      0        2 
   1   chr1_78627800     ZGre    A    G        0      0        2 
   1   chr1_78627800     ZHar    A    G        0      0        2 
   1   chr1_78627800   Sample    A    G        0      0        2 
   1   chr1_78630825     AAsi    A    G        0      0        2 
   1   chr1_78630825     AKia    A    G        0      0        2 
   1   chr1_78630825     AOna    A    G        0      0        2 
   1   chr1_78630825     ASom    A    G        0      0        2 
   1   chr1_78630825     HCab    A    G        1      2        2 
   1   chr1_78630825     HPrz    A    G        1      2        2 
   1   chr1_78630825     ZBoe    A    G        0      0        2 
   1   chr1_78630825     ZGre    A    G        0      0        2 
   1   chr1_78630825     ZHar    A    G        0      0        2 
   1   chr1_78630825   Sample    A    G        0      0        2 
   1   chr1_78637824     AAsi    T    A        0      0        2 
   1   chr1_78637824     AKia    T    A        1      2        2 
   1   chr1_78637824     AOna    T    A        1      2        2 
   1   chr1_78637824     ASom    T    A        0      0        2 
   1   chr1_78637824     HCab    T    A        0      0        2 
   1   chr1_78637824     HPrz    T    A        0      0        2 
   1   chr1_78637824     ZBoe    T    A        0      0        2 
   1   chr1_78637824     ZGre    T    A        0      0        2 
   1   chr1_78637824     ZHar    T    A        0      0        2 
   1   chr1_78637824   Sample    T    A        0      0        2 
   1   chr1_78647544     AAsi    A    G        0      0        2 
   1   chr1_78647544     AKia    A    G        0      0        2 
   1   chr1_78647544     AOna    A    G        0      0        2 
   1   chr1_78647544     ASom    A    G        0      0        2 
   1   chr1_78647544     HCab    A    G        0      0        2 
   1   chr1_78647544     HPrz    A    G        0      0        2 
   1   chr1_78647544     ZBoe    A    G      0.5      1        2 
   1   chr1_78647544     ZGre    A    G        0      0        2 
   1   chr1_78647544     ZHar    A    G        0      0        2 
   1   chr1_78647544   Sample    A    G        0      0        2 
   1   chr1_78659471     AAsi    G    C        0      0        2 
   1   chr1_78659471     AKia    G    C        0      0        2 
   1   chr1_78659471     AOna    G    C        0      0        2 
   1   chr1_78659471     ASom    G    C        0      0        2 
   1   chr1_78659471     HCab    G    C        1      2        2 
   1   chr1_78659471     HPrz    G    C        1      2        2 
   1   chr1_78659471     ZBoe    G    C        0      0        2 
   1   chr1_78659471     ZGre    G    C        0      0        2 
   1   chr1_78659471     ZHar    G    C        0      0        2 
   1   chr1_78659471   Sample    G    C        0      0        2 
   1   chr1_78663168     AAsi    G    C        0      0        2 
   1   chr1_78663168     AKia    G    C        0      0        2 
   1   chr1_78663168     AOna    G    C        0      0        2 
   1   chr1_78663168     ASom    G    C        0      0        2 
   1   chr1_78663168     HCab    G    C        1      2        2 
   1   chr1_78663168     HPrz    G    C        1      2        2 
   1   chr1_78663168     ZBoe    G    C        0      0        2 
   1   chr1_78663168     ZGre    G    C        0      0        2 
   1   chr1_78663168     ZHar    G    C        0      0        2 
   1   chr1_78663168   Sample    G    C        0      0        2 
   1   chr1_78665010     AAsi    G    A        0      0        2 
   1   chr1_78665010     AKia    G    A        0      0        2 
   1   chr1_78665010     AOna    G    A        0      0        2 
   1   chr1_78665010     ASom    G    A        0      0        2 
   1   chr1_78665010     HCab    G    A        0      0        2 
   1   chr1_78665010     HPrz    G    A        0      0        2 
   1   chr1_78665010     ZBoe    G    A        0      0        2 
   1   chr1_78665010     ZGre    G    A        0      0        2 
   1   chr1_78665010     ZHar    G    A        1      2        2 
   1   chr1_78665010   Sample    G    A        0      0        2 
   1   chr1_78668411     AAsi    A    C        0      0        2 
   1   chr1_78668411     AKia    A    C        0      0        2 
   1   chr1_78668411     AOna    A    C        0      0        2 
   1   chr1_78668411     ASom    A    C        0      0        2 
   1   chr1_78668411     HCab    A    C        1      2        2 
   1   chr1_78668411     HPrz    A    C        1      2        2 
   1   chr1_78668411     ZBoe    A    C        0      0        2 
   1   chr1_78668411     ZGre    A    C        0      0        2 
   1   chr1_78668411     ZHar    A    C        0      0        2 
   1   chr1_78668411   Sample    A    C        0      0        2 
   1   chr1_78668741     AAsi    G    T        0      0        2 
   1   chr1_78668741     AKia    G    T        0      0        2 
   1   chr1_78668741     AOna    G    T        0      0        2 
   1   chr1_78668741     ASom    G    T        0      0        2 
   1   chr1_78668741     HCab    G    T        0      0        2 
   1   chr1_78668741     HPrz    G    T        0      0        2 
   1   chr1_78668741     ZBoe    G    T        1      2        2 
   1   chr1_78668741     ZGre    G    T        0      0        2 
   1   chr1_78668741     ZHar    G    T        0      0        2 
   1   chr1_78668741   Sample    G    T        0      0        2 
   1   chr1_78676592     AAsi    G    T        0      0        2 
   1   chr1_78676592     AKia    G    T        0      0        2 
   1   chr1_78676592     AOna    G    T        0      0        2 
   1   chr1_78676592     ASom    G    T        0      0        2 
   1   chr1_78676592     HCab    G    T        1      2        2 
   1   chr1_78676592     HPrz    G    T        1      2        2 
   1   chr1_78676592     ZBoe    G    T        0      0        2 
   1   chr1_78676592     ZGre    G    T        0      0        2 
   1   chr1_78676592     ZHar    G    T        0      0        2 
   1   chr1_78676592   Sample    G    T        0      0        2 
   1   chr1_78676909     AAsi    T    C        0      0        2 
   1   chr1_78676909     AKia    T    C        0      0        2 
   1   chr1_78676909     AOna    T    C        0      0        2 
   1   chr1_78676909     ASom    T    C        0      0        2 
   1   chr1_78676909     HCab    T    C        1      2        2 
   1   chr1_78676909     HPrz    T    C        1      2        2 
   1   chr1_78676909     ZBoe    T    C        0      0        2 
   1   chr1_78676909     ZGre    T    C        0      0        2 
   1   chr1_78676909     ZHar    T    C        0      0        2 
   1   chr1_78676909   Sample    T    C        0      0        2 
   1   chr1_78679429     AAsi    T    C        0      0        2 
   1   chr1_78679429     AKia    T    C        0      0        2 
   1   chr1_78679429     AOna    T    C        0      0        2 
   1   chr1_78679429     ASom    T    C        0      0        2 
   1   chr1_78679429     HCab    T    C        1      2        2 
   1   chr1_78679429     HPrz    T    C        1      2        2 
   1   chr1_78679429     ZBoe    T    C        0      0        2 
   1   chr1_78679429     ZGre    T    C        0      0        2 
   1   chr1_78679429     ZHar    T    C        0      0        2 
   1   chr1_78679429   Sample    T    C        0      0        2 
   1   chr1_78683026     AAsi    C    G        0      0        2 
   1   chr1_78683026     AKia    C    G        0      0        2 
   1   chr1_78683026     AOna    C    G        0      0        2 
   1   chr1_78683026     ASom    C    G        0      0        2 
   1   chr1_78683026     HCab    C    G        0      0        2 
   1   chr1_78683026     HPrz    C    G        0      0        2 
   1   chr1_78683026     ZBoe    C    G        0      0        2 
   1   chr1_78683026     ZGre    C    G        0      0        2 
   1   chr1_78683026     ZHar    C    G        1      2        2 
   1   chr1_78683026   Sample    C    G        0      0        2 
   1   chr1_78684569     AAsi    T    C        0      0        2 
   1   chr1_78684569     AKia    T    C        0      0        2 
   1   chr1_78684569     AOna    T    C        0      0        2 
   1   chr1_78684569     ASom    T    C        0      0        2 
   1   chr1_78684569     HCab    T    C        1      2        2 
   1   chr1_78684569     HPrz    T    C        1      2        2 
   1   chr1_78684569     ZBoe    T    C        0      0        2 
   1   chr1_78684569     ZGre    T    C        0      0        2 
   1   chr1_78684569     ZHar    T    C        0      0        2 
   1   chr1_78684569   Sample    T    C        0      0        2 
   1   chr1_78690457     AAsi    T    C        0      0        2 
   1   chr1_78690457     AKia    T    C        1      2        2 
   1   chr1_78690457     AOna    T    C        0      0        2 
   1   chr1_78690457     ASom    T    C        0      0        2 
   1   chr1_78690457     HCab    T    C        0      0        2 
   1   chr1_78690457     HPrz    T    C        0      0        2 
   1   chr1_78690457     ZBoe    T    C        0      0        2 
   1   chr1_78690457     ZGre    T    C        0      0        2 
   1   chr1_78690457     ZHar    T    C        0      0        2 
   1   chr1_78690457   Sample    T    C        0      0        2 
   1   chr1_78691535     AAsi    A    G        0      0        2 
   1   chr1_78691535     AKia    A    G        0      0        2 
   1   chr1_78691535     AOna    A    G        0      0        2 
   1   chr1_78691535     ASom    A    G        0      0        2 
   1   chr1_78691535     HCab    A    G        0      0        2 
   1   chr1_78691535     HPrz    A    G        0      0        2 
   1   chr1_78691535     ZBoe    A    G      0.5      1        2 
   1   chr1_78691535     ZGre    A    G        0      0        2 
   1   chr1_78691535     ZHar    A    G        0      0        2 
   1   chr1_78691535   Sample    A    G        0      0        2 
   1   chr1_78692712     AAsi    G    C        0      0        2 
   1   chr1_78692712     AKia    G    C        0      0        2 
   1   chr1_78692712     AOna    G    C      0.5      1        2 
   1   chr1_78692712     ASom    G    C        0      0        2 
   1   chr1_78692712     HCab    G    C        0      0        2 
   1   chr1_78692712     HPrz    G    C        0      0        2 
   1   chr1_78692712     ZBoe    G    C        0      0        2 
   1   chr1_78692712     ZGre    G    C        0      0        2 
   1   chr1_78692712     ZHar    G    C        0      0        2 
   1   chr1_78692712   Sample    G    C        0      0        2 
   1   chr1_78697190     AAsi    T    C        0      0        2 
   1   chr1_78697190     AKia    T    C        0      0        2 
   1   chr1_78697190     AOna    T    C        0      0        2 
   1   chr1_78697190     ASom    T    C        0      0        2 
   1   chr1_78697190     HCab    T    C        0      0        2 
   1   chr1_78697190     HPrz    T    C        0      0        2 
   1   chr1_78697190     ZBoe    T    C        0      0        2 
   1   chr1_78697190     ZGre    T    C      0.5      1        2 
   1   chr1_78697190     ZHar    T    C        1      2        2 
   1   chr1_78697190   Sample    T    C        0      0        2 
   1   chr1_78698695     AAsi    T    A        0      0        2 
   1   chr1_78698695     AKia    T    A        0      0        2 
   1   chr1_78698695     AOna    T    A        0      0        2 
   1   chr1_78698695     ASom    T    A        0      0        2 
   1   chr1_78698695     HCab    T    A        0      0        2 
   1   chr1_78698695     HPrz    T    A        0      0        2 
   1   chr1_78698695     ZBoe    T    A      0.5      1        2 
   1   chr1_78698695     ZGre    T    A        1      2        2 
   1   chr1_78698695     ZHar    T    A        1      2        2 
   1   chr1_78698695   Sample    T    A        0      0        2 
   1   chr1_78704188     AAsi    T    G        0      0        2 
   1   chr1_78704188     AKia    T    G        0      0        2 
   1   chr1_78704188     AOna    T    G        0      0        2 
   1   chr1_78704188     ASom    T    G        0      0        2 
   1   chr1_78704188     HCab    T    G      0.5      1        2 
   1   chr1_78704188     HPrz    T    G        0      0        2 
   1   chr1_78704188     ZBoe    T    G        0      0        2 
   1   chr1_78704188     ZGre    T    G        0      0        2 
   1   chr1_78704188     ZHar    T    G        0      0        2 
   1   chr1_78704188   Sample    T    G        0      0        2 
   1   chr1_78707900     AAsi    C    A        0      0        2 
   1   chr1_78707900     AKia    C    A        0      0        2 
   1   chr1_78707900     AOna    C    A        0      0        2 
   1   chr1_78707900     ASom    C    A        0      0        2 
   1   chr1_78707900     HCab    C    A        1      2        2 
   1   chr1_78707900     HPrz    C    A        1      2        2 
   1   chr1_78707900     ZBoe    C    A        0      0        2 
   1   chr1_78707900     ZGre    C    A        0      0        2 
   1   chr1_78707900     ZHar    C    A        0      0        2 
   1   chr1_78707900   Sample    C    A        0      0        2 
   1   chr1_78708532     AAsi    A    G        1      2        2 
   1   chr1_78708532     AKia    A    G        0      0        2 
   1   chr1_78708532     AOna    A    G        0      0        2 
   1   chr1_78708532     ASom    A    G        0      0        2 
   1   chr1_78708532     HCab    A    G        0      0        2 
   1   chr1_78708532     HPrz    A    G        0      0        2 
   1   chr1_78708532     ZBoe    A    G        0      0        2 
   1   chr1_78708532     ZGre    A    G        0      0        2 
   1   chr1_78708532     ZHar    A    G        0      0        2 
   1   chr1_78708532   Sample    A    G        1      2        2 
   1   chr1_78708709     AAsi    C    A        0      0        2 
   1   chr1_78708709     AKia    C    A        0      0        2 
   1   chr1_78708709     AOna    C    A        0      0        2 
   1   chr1_78708709     ASom    C    A        0      0        2 
   1   chr1_78708709     HCab    C    A      0.5      1        2 
   1   chr1_78708709     HPrz    C    A        1      2        2 
   1   chr1_78708709     ZBoe    C    A        0      0        2 
   1   chr1_78708709     ZGre    C    A        0      0        2 
   1   chr1_78708709     ZHar    C    A        0      0        2 
   1   chr1_78708709   Sample    C    A        0      0        2 
   1   chr1_78711922     AAsi    G    A        0      0        2 
   1   chr1_78711922     AKia    G    A        0      0        2 
   1   chr1_78711922     AOna    G    A        0      0        2 
   1   chr1_78711922     ASom    G    A        0      0        2 
   1   chr1_78711922     HCab    G    A        1      2        2 
   1   chr1_78711922     HPrz    G    A        1      2        2 
   1   chr1_78711922     ZBoe    G    A        0      0        2 
   1   chr1_78711922     ZGre    G    A        0      0        2 
   1   chr1_78711922     ZHar    G    A        0      0        2 
   1   chr1_78711922   Sample    G    A        0      0        2 
   1   chr1_78712464     AAsi    T    C        0      0        2 
   1   chr1_78712464     AKia    T    C      0.5      1        2 
   1   chr1_78712464     AOna    T    C        0      0        2 
   1   chr1_78712464     ASom    T    C        0      0        2 
   1   chr1_78712464     HCab    T    C        0      0        2 
   1   chr1_78712464     HPrz    T    C        0      0        2 
   1   chr1_78712464     ZBoe    T    C        0      0        2 
   1   chr1_78712464     ZGre    T    C        0      0        2 
   1   chr1_78712464     ZHar    T    C        0      0        2 
   1   chr1_78712464   Sample    T    C        0      0        2 
   1   chr1_78712643     AAsi    A    G        0      0        2 
   1   chr1_78712643     AKia    A    G        0      0        2 
   1   chr1_78712643     AOna    A    G        0      0        2 
   1   chr1_78712643     ASom    A    G        0      0        2 
   1   chr1_78712643     HCab    A    G        0      0        2 
   1   chr1_78712643     HPrz    A    G        1      2        2 
   1   chr1_78712643     ZBoe    A    G        0      0        2 
   1   chr1_78712643     ZGre    A    G        0      0        2 
   1   chr1_78712643     ZHar    A    G        0      0        2 
   1   chr1_78712643   Sample    A    G        0      0        2 
   1   chr1_78713978     AAsi    T    C        0      0        2 
   1   chr1_78713978     AKia    T    C        0      0        2 
   1   chr1_78713978     AOna    T    C        0      0        2 
   1   chr1_78713978     ASom    T    C        0      0        2 
   1   chr1_78713978     HCab    T    C        1      2        2 
   1   chr1_78713978     HPrz    T    C        1      2        2 
   1   chr1_78713978     ZBoe    T    C        0      0        2 
   1   chr1_78713978     ZGre    T    C        0      0        2 
   1   chr1_78713978     ZHar    T    C        0      0        2 
   1   chr1_78713978   Sample    T    C        0      0        2 
   1   chr1_78714872     AAsi    A    C        0      0        2 
   1   chr1_78714872     AKia    A    C        0      0        2 
   1   chr1_78714872     AOna    A    C        0      0        2 
   1   chr1_78714872     ASom    A    C        0      0        2 
   1   chr1_78714872     HCab    A    C      0.5      1        2 
   1   chr1_78714872     HPrz    A    C        0      0        2 
   1   chr1_78714872     ZBoe    A    C        0      0        2 
   1   chr1_78714872     ZGre    A    C        0      0        2 
   1   chr1_78714872     ZHar    A    C        0      0        2 
   1   chr1_78714872   Sample    A    C        0      0        2 
   1   chr1_78724962     AAsi    G    T        0      0        2 
   1   chr1_78724962     AKia    G    T        0      0        2 
   1   chr1_78724962     AOna    G    T        0      0        2 
   1   chr1_78724962     ASom    G    T        0      0        2 
   1   chr1_78724962     HCab    G    T        1      2        2 
   1   chr1_78724962     HPrz    G    T        1      2        2 
   1   chr1_78724962     ZBoe    G    T        0      0        2 
   1   chr1_78724962     ZGre    G    T        0      0        2 
   1   chr1_78724962     ZHar    G    T        0      0        2 
   1   chr1_78724962   Sample    G    T        0      0        2 
   1   chr1_78727410     AAsi    G    C        0      0        2 
   1   chr1_78727410     AKia    G    C        0      0        2 
   1   chr1_78727410     AOna    G    C        0      0        2 
   1   chr1_78727410     ASom    G    C        0      0        2 
   1   chr1_78727410     HCab    G    C        0      0        2 
   1   chr1_78727410     HPrz    G    C        0      0        2 
   1   chr1_78727410     ZBoe    G    C        0      0        2 
   1   chr1_78727410     ZGre    G    C        1      2        2 
   1   chr1_78727410     ZHar    G    C        0      0        2 
   1   chr1_78727410   Sample    G    C        0      0        2 
   1   chr1_78728524     AAsi    G    A        0      0        2 
   1   chr1_78728524     AKia    G    A        0      0        2 
   1   chr1_78728524     AOna    G    A        0      0        2 
   1   chr1_78728524     ASom    G    A        0      0        2 
   1   chr1_78728524     HCab    G    A        1      2        2 
   1   chr1_78728524     HPrz    G    A      0.5      1        2 
   1   chr1_78728524     ZBoe    G    A        0      0        2 
   1   chr1_78728524     ZGre    G    A        0      0        2 
   1   chr1_78728524     ZHar    G    A        0      0        2 
   1   chr1_78728524   Sample    G    A        0      0        2 
   1   chr1_78731307     AAsi    T    C        0      0        2 
   1   chr1_78731307     AKia    T    C        0      0        2 
   1   chr1_78731307     AOna    T    C        0      0        2 
   1   chr1_78731307     ASom    T    C        0      0        2 
   1   chr1_78731307     HCab    T    C        0      0        2 
   1   chr1_78731307     HPrz    T    C        0      0        2 
   1   chr1_78731307     ZBoe    T    C        0      0        2 
   1   chr1_78731307     ZGre    T    C      0.5      1        2 
   1   chr1_78731307     ZHar    T    C        0      0        2 
   1   chr1_78731307   Sample    T    C        0      0        2 
   1   chr1_78735416     AAsi    T    C        0      0        2 
   1   chr1_78735416     AKia    T    C        0      0        2 
   1   chr1_78735416     AOna    T    C        0      0        2 
   1   chr1_78735416     ASom    T    C        0      0        2 
   1   chr1_78735416     HCab    T    C        0      0        2 
   1   chr1_78735416     HPrz    T    C        0      0        2 
   1   chr1_78735416     ZBoe    T    C      0.5      1        2 
   1   chr1_78735416     ZGre    T    C        1      2        2 
   1   chr1_78735416     ZHar    T    C        1      2        2 
   1   chr1_78735416   Sample    T    C        0      0        2 
   1   chr1_78741387     AAsi    T    C        0      0        2 
   1   chr1_78741387     AKia    T    C        0      0        2 
   1   chr1_78741387     AOna    T    C      0.5      1        2 
   1   chr1_78741387     ASom    T    C        0      0        2 
   1   chr1_78741387     HCab    T    C        0      0        2 
   1   chr1_78741387     HPrz    T    C        0      0        2 
   1   chr1_78741387     ZBoe    T    C        0      0        2 
   1   chr1_78741387     ZGre    T    C        0      0        2 
   1   chr1_78741387     ZHar    T    C        0      0        2 
   1   chr1_78741387   Sample    T    C        0      0        2 
   1   chr1_78742562     AAsi    G    C        0      0        2 
   1   chr1_78742562     AKia    G    C        1      2        2 
   1   chr1_78742562     AOna    G    C      0.5      1        2 
   1   chr1_78742562     ASom    G    C        0      0        2 
   1   chr1_78742562     HCab    G    C        0      0        2 
   1   chr1_78742562     HPrz    G    C        0      0        2 
   1   chr1_78742562     ZBoe    G    C        0      0        2 
   1   chr1_78742562     ZGre    G    C        0      0        2 
   1   chr1_78742562     ZHar    G    C        0      0        2 
   1   chr1_78742562   Sample    G    C        0      0        2 
   1   chr1_78745836     AAsi    A    G        0      0        2 
   1   chr1_78745836     AKia    A    G        0      0        2 
   1   chr1_78745836     AOna    A    G        0      0        2 
   1   chr1_78745836     ASom    A    G        0      0        2 
   1   chr1_78745836     HCab    A    G        0      0        2 
   1   chr1_78745836     HPrz    A    G        0      0        2 
   1   chr1_78745836     ZBoe    A    G        0      0        2 
   1   chr1_78745836     ZGre    A    G        0      0        2 
   1   chr1_78745836     ZHar    A    G        1      2        2 
   1   chr1_78745836   Sample    A    G        0      0        2 
   1   chr1_78746952     AAsi    A    G        0      0        2 
   1   chr1_78746952     AKia    A    G        0      0        2 
   1   chr1_78746952     AOna    A    G        0      0        2 
   1   chr1_78746952     ASom    A    G        0      0        2 
   1   chr1_78746952     HCab    A    G      0.5      1        2 
   1   chr1_78746952     HPrz    A    G        0      0        2 
   1   chr1_78746952     ZBoe    A    G        0      0        2 
   1   chr1_78746952     ZGre    A    G        0      0        2 
   1   chr1_78746952     ZHar    A    G        0      0        2 
   1   chr1_78746952   Sample    A    G        0      0        2 
   1   chr1_78758087     AAsi    G    C        0      0        2 
   1   chr1_78758087     AKia    G    C        0      0        2 
   1   chr1_78758087     AOna    G    C        0      0        2 
   1   chr1_78758087     ASom    G    C        0      0        2 
   1   chr1_78758087     HCab    G    C        1      2        2 
   1   chr1_78758087     HPrz    G    C        1      2        2 
   1   chr1_78758087     ZBoe    G    C        0      0        2 
   1   chr1_78758087     ZGre    G    C        0      0        2 
   1   chr1_78758087     ZHar    G    C        0      0        2 
   1   chr1_78758087   Sample    G    C        0      0        2 
   1   chr1_78759347     AAsi    C    T        0      0        2 
   1   chr1_78759347     AKia    C    T        0      0        2 
   1   chr1_78759347     AOna    C    T        0      0        2 
   1   chr1_78759347     ASom    C    T        0      0        2 
   1   chr1_78759347     HCab    C    T        1      2        2 
   1   chr1_78759347     HPrz    C    T        1      2        2 
   1   chr1_78759347     ZBoe    C    T        0      0        2 
   1   chr1_78759347     ZGre    C    T        0      0        2 
   1   chr1_78759347     ZHar    C    T        0      0        2 
   1   chr1_78759347   Sample    C    T        0      0        2 
   1   chr1_78760889     AAsi    G    A        0      0        2 
   1   chr1_78760889     AKia    G    A        0      0        2 
   1   chr1_78760889     AOna    G    A        0      0        2 
   1   chr1_78760889     ASom    G    A        0      0        2 
   1   chr1_78760889     HCab    G    A        0      0        2 
   1   chr1_78760889     HPrz    G    A      0.5      1        2 
   1   chr1_78760889     ZBoe    G    A        0      0        2 
   1   chr1_78760889     ZGre    G    A        0      0        2 
   1   chr1_78760889     ZHar    G    A        0      0        2 
   1   chr1_78760889   Sample    G    A        0      0        2 
   1   chr1_78763700     AAsi    G    A        0      0        2 
   1   chr1_78763700     AKia    G    A      0.5      1        2 
   1   chr1_78763700     AOna    G    A        0      0        2 
   1   chr1_78763700     ASom    G    A        0      0        2 
   1   chr1_78763700     HCab    G    A        0      0        2 
   1   chr1_78763700     HPrz    G    A        0      0        2 
   1   chr1_78763700     ZBoe    G    A        0      0        2 
   1   chr1_78763700     ZGre    G    A        0      0        2 
   1   chr1_78763700     ZHar    G    A        0      0        2 
   1   chr1_78763700   Sample    G    A        0      0        2 
   1   chr1_78764294     AAsi    A    G        0      0        2 
   1   chr1_78764294     AKia    A    G        0      0        2 
   1   chr1_78764294     AOna    A    G        0      0        2 
   1   chr1_78764294     ASom    A    G        0      0        2 
   1   chr1_78764294     HCab    A    G        0      0        2 
   1   chr1_78764294     HPrz    A    G        0      0        2 
   1   chr1_78764294     ZBoe    A    G        1      2        2 
   1   chr1_78764294     ZGre    A    G        0      0        2 
   1   chr1_78764294     ZHar    A    G        0      0        2 
   1   chr1_78764294   Sample    A    G        0      0        2 
   1   chr1_78774937     AAsi    C    T        0      0        2 
   1   chr1_78774937     AKia    C    T        0      0        2 
   1   chr1_78774937     AOna    C    T        1      2        2 
   1   chr1_78774937     ASom    C    T        0      0        2 
   1   chr1_78774937     HCab    C    T        0      0        2 
   1   chr1_78774937     HPrz    C    T        0      0        2 
   1   chr1_78774937     ZBoe    C    T        0      0        2 
   1   chr1_78774937     ZGre    C    T        0      0        2 
   1   chr1_78774937     ZHar    C    T        0      0        2 
   1   chr1_78774937   Sample    C    T        0      0        2 
   1   chr1_78776271     AAsi    A    G        0      0        2 
   1   chr1_78776271     AKia    A    G        0      0        2 
   1   chr1_78776271     AOna    A    G        0      0        2 
   1   chr1_78776271     ASom    A    G        0      0        2 
   1   chr1_78776271     HCab    A    G        0      0        2 
   1   chr1_78776271     HPrz    A    G        0      0        2 
   1   chr1_78776271     ZBoe    A    G        1      2        2 
   1   chr1_78776271     ZGre    A    G        1      2        2 
   1   chr1_78776271     ZHar    A    G        1      2        2 
   1   chr1_78776271   Sample    A    G        0      0        2 
   1   chr1_78778817     AAsi    A    G        0      0        2 
   1   chr1_78778817     AKia    A    G        0      0        2 
   1   chr1_78778817     AOna    A    G        0      0        2 
   1   chr1_78778817     ASom    A    G        0      0        2 
   1   chr1_78778817     HCab    A    G        0      0        2 
   1   chr1_78778817     HPrz    A    G        0      0        2 
   1   chr1_78778817     ZBoe    A    G        0      0        2 
   1   chr1_78778817     ZGre    A    G        1      2        2 
   1   chr1_78778817     ZHar    A    G        0      0        2 
   1   chr1_78778817   Sample    A    G        0      0        2 
   1   chr1_78790084     AAsi    A    G        1      2        2 
   1   chr1_78790084     AKia    A    G        0      0        2 
   1   chr1_78790084     AOna    A    G        0      0        2 
   1   chr1_78790084     ASom    A    G        1      2        2 
   1   chr1_78790084     HCab    A    G        0      0        2 
   1   chr1_78790084     HPrz    A    G        0      0        2 
   1   chr1_78790084     ZBoe    A    G        0      0        2 
   1   chr1_78790084     ZGre    A    G        0      0        2 
   1   chr1_78790084     ZHar    A    G        0      0        2 
   1   chr1_78790084   Sample    A    G        1      2        2 
   1   chr1_78790761     AAsi    C    T        0      0        2 
   1   chr1_78790761     AKia    C    T        0      0        2 
   1   chr1_78790761     AOna    C    T        0      0        2 
   1   chr1_78790761     ASom    C    T        0      0        2 
   1   chr1_78790761     HCab    C    T        0      0        2 
   1   chr1_78790761     HPrz    C    T        0      0        2 
   1   chr1_78790761     ZBoe    C    T      0.5      1        2 
   1   chr1_78790761     ZGre    C    T        0      0        2 
   1   chr1_78790761     ZHar    C    T        0      0        2 
   1   chr1_78790761   Sample    C    T        0      0        2 
   1   chr1_78791515     AAsi    C    T        0      0        2 
   1   chr1_78791515     AKia    C    T        0      0        2 
   1   chr1_78791515     AOna    C    T        0      0        2 
   1   chr1_78791515     ASom    C    T        0      0        2 
   1   chr1_78791515     HCab    C    T        0      0        2 
   1   chr1_78791515     HPrz    C    T        0      0        2 
   1   chr1_78791515     ZBoe    C    T        0      0        2 
   1   chr1_78791515     ZGre    C    T        1      2        2 
   1   chr1_78791515     ZHar    C    T        0      0        2 
   1   chr1_78791515   Sample    C    T        0      0        2 
   1   chr1_78791989     AAsi    C    T        0      0        2 
   1   chr1_78791989     AKia    C    T        0      0        2 
   1   chr1_78791989     AOna    C    T        0      0        2 
   1   chr1_78791989     ASom    C    T        0      0        2 
   1   chr1_78791989     HCab    C    T      0.5      1        2 
   1   chr1_78791989     HPrz    C    T        0      0        2 
   1   chr1_78791989     ZBoe    C    T        0      0        2 
   1   chr1_78791989     ZGre    C    T        0      0        2 
   1   chr1_78791989     ZHar    C    T        0      0        2 
   1   chr1_78791989   Sample    C    T        0      0        2 
   1   chr1_78795426     AAsi    C    A        0      0        2 
   1   chr1_78795426     AKia    C    A        1      2        2 
   1   chr1_78795426     AOna    C    A        0      0        2 
   1   chr1_78795426     ASom    C    A        0      0        2 
   1   chr1_78795426     HCab    C    A        0      0        2 
   1   chr1_78795426     HPrz    C    A        0      0        2 
   1   chr1_78795426     ZBoe    C    A        0      0        2 
   1   chr1_78795426     ZGre    C    A        0      0        2 
   1   chr1_78795426     ZHar    C    A        0      0        2 
   1   chr1_78795426   Sample    C    A        0      0        2 
   1   chr1_78795862     AAsi    G    A        0      0        2 
   1   chr1_78795862     AKia    G    A        0      0        2 
   1   chr1_78795862     AOna    G    A        0      0        2 
   1   chr1_78795862     ASom    G    A        0      0        2 
   1   chr1_78795862     HCab    G    A      0.5      1        2 
   1   chr1_78795862     HPrz    G    A        1      2        2 
   1   chr1_78795862     ZBoe    G    A        0      0        2 
   1   chr1_78795862     ZGre    G    A        0      0        2 
   1   chr1_78795862     ZHar    G    A        0      0        2 
   1   chr1_78795862   Sample    G    A        0      0        2 
   1   chr1_78801678     AAsi    G    A        0      0        2 
   1   chr1_78801678     AKia    G    A        0      0        2 
   1   chr1_78801678     AOna    G    A        0      0        2 
   1   chr1_78801678     ASom    G    A        0      0        2 
   1   chr1_78801678     HCab    G    A        0      0        2 
   1   chr1_78801678     HPrz    G    A        0      0        2 
   1   chr1_78801678     ZBoe    G    A        1      2        2 
   1   chr1_78801678     ZGre    G    A        0      0        2 
   1   chr1_78801678     ZHar    G    A        1      2        2 
   1   chr1_78801678   Sample    G    A        0      0        2 
   1   chr1_78813602     AAsi    T    C        0      0        2 
   1   chr1_78813602     AKia    T    C        0      0        2 
   1   chr1_78813602     AOna    T    C        0      0        2 
   1   chr1_78813602     ASom    T    C        0      0        2 
   1   chr1_78813602     HCab    T    C        0      0        2 
   1   chr1_78813602     HPrz    T    C        1      2        2 
   1   chr1_78813602     ZBoe    T    C        0      0        2 
   1   chr1_78813602     ZGre    T    C        0      0        2 
   1   chr1_78813602     ZHar    T    C        0      0        2 
   1   chr1_78813602   Sample    T    C        0      0        2 
   1   chr1_78815425     AAsi    G    A        0      0        2 
   1   chr1_78815425     AKia    G    A        0      0        2 
   1   chr1_78815425     AOna    G    A      0.5      1        2 
   1   chr1_78815425     ASom    G    A        0      0        2 
   1   chr1_78815425     HCab    G    A        0      0        2 
   1   chr1_78815425     HPrz    G    A        0      0        2 
   1   chr1_78815425     ZBoe    G    A        0      0        2 
   1   chr1_78815425     ZGre    G    A        0      0        2 
   1   chr1_78815425     ZHar    G    A        0      0        2 
   1   chr1_78815425   Sample    G    A        0      0        2 
   1   chr1_78819996     AAsi    A    T        0      0        2 
   1   chr1_78819996     AKia    A    T        0      0        2 
   1   chr1_78819996     AOna    A    T        0      0        2 
   1   chr1_78819996     ASom    A    T        0      0        2 
   1   chr1_78819996     HCab    A    T      0.5      1        2 
   1   chr1_78819996     HPrz    A    T        0      0        2 
   1   chr1_78819996     ZBoe    A    T        0      0        2 
   1   chr1_78819996     ZGre    A    T        0      0        2 
   1   chr1_78819996     ZHar    A    T        0      0        2 
   1   chr1_78819996   Sample    A    T        0      0        2 
   1   chr1_78821614     AAsi    G    A        0      0        2 
   1   chr1_78821614     AKia    G    A        0      0        2 
   1   chr1_78821614     AOna    G    A        0      0        2 
   1   chr1_78821614     ASom    G    A        0      0        2 
   1   chr1_78821614     HCab    G    A        1      2        2 
   1   chr1_78821614     HPrz    G    A        1      2        2 
   1   chr1_78821614     ZBoe    G    A        0      0        2 
   1   chr1_78821614     ZGre    G    A        0      0        2 
   1   chr1_78821614     ZHar    G    A        0      0        2 
   1   chr1_78821614   Sample    G    A        0      0        2 
   1   chr1_78824943     AAsi    A    G      0.5      1        2 
   1   chr1_78824943     AKia    A    G        0      0        2 
   1   chr1_78824943     AOna    A    G        0      0        2 
   1   chr1_78824943     ASom    A    G        0      0        2 
   1   chr1_78824943     HCab    A    G        0      0        2 
   1   chr1_78824943     HPrz    A    G        0      0        2 
   1   chr1_78824943     ZBoe    A    G        0      0        2 
   1   chr1_78824943     ZGre    A    G        0      0        2 
   1   chr1_78824943     ZHar    A    G        0      0        2 
   1   chr1_78824943   Sample    A    G        0      0        2 
   1   chr1_78837871     AAsi    C    T        0      0        2 
   1   chr1_78837871     AKia    C    T        0      0        2 
   1   chr1_78837871     AOna    C    T        0      0        2 
   1   chr1_78837871     ASom    C    T        0      0        2 
   1   chr1_78837871     HCab    C    T        1      2        2 
   1   chr1_78837871     HPrz    C    T        1      2        2 
   1   chr1_78837871     ZBoe    C    T        0      0        2 
   1   chr1_78837871     ZGre    C    T        0      0        2 
   1   chr1_78837871     ZHar    C    T        0      0        2 
   1   chr1_78837871   Sample    C    T        0      0        2 
   1   chr1_78844931     AAsi    G    A        0      0        2 
   1   chr1_78844931     AKia    G    A        0      0        2 
   1   chr1_78844931     AOna    G    A        0      0        2 
   1   chr1_78844931     ASom    G    A        0      0        2 
   1   chr1_78844931     HCab    G    A        1      2        2 
   1   chr1_78844931     HPrz    G    A        1      2        2 
   1   chr1_78844931     ZBoe    G    A        0      0        2 
   1   chr1_78844931     ZGre    G    A        0      0        2 
   1   chr1_78844931     ZHar    G    A        0      0        2 
   1   chr1_78844931   Sample    G    A        0      0        2 
   1   chr1_78846602     AAsi    G    A        0      0        2 
   1   chr1_78846602     AKia    G    A        0      0        2 
   1   chr1_78846602     AOna    G    A        0      0        2 
   1   chr1_78846602     ASom    G    A        0      0        2 
   1   chr1_78846602     HCab    G    A        0      0        2 
   1   chr1_78846602     HPrz    G    A        0      0        2 
   1   chr1_78846602     ZBoe    G    A        1      2        2 
   1   chr1_78846602     ZGre    G    A        0      0        2 
   1   chr1_78846602     ZHar    G    A        0      0        2 
   1   chr1_78846602   Sample    G    A        0      0        2 
   1   chr1_78847852     AAsi    G    A        0      0        2 
   1   chr1_78847852     AKia    G    A        0      0        2 
   1   chr1_78847852     AOna    G    A        0      0        2 
   1   chr1_78847852     ASom    G    A        0      0        2 
   1   chr1_78847852     HCab    G    A        0      0        2 
   1   chr1_78847852     HPrz    G    A        0      0        2 
   1   chr1_78847852     ZBoe    G    A        1      2        2 
   1   chr1_78847852     ZGre    G    A        1      2        2 
   1   chr1_78847852     ZHar    G    A        0      0        2 
   1   chr1_78847852   Sample    G    A        0      0        2 
   1   chr1_78851102     AAsi    A    G        0      0        2 
   1   chr1_78851102     AKia    A    G        0      0        2 
   1   chr1_78851102     AOna    A    G        0      0        2 
   1   chr1_78851102     ASom    A    G        0      0        2 
   1   chr1_78851102     HCab    A    G        0      0        2 
   1   chr1_78851102     HPrz    A    G        0      0        2 
   1   chr1_78851102     ZBoe    A    G        0      0        2 
   1   chr1_78851102     ZGre    A    G        0      0        2 
   1   chr1_78851102     ZHar    A    G        1      2        2 
   1   chr1_78851102   Sample    A    G        0      0        2 
   1   chr1_78851772     AAsi    T    C        0      0        2 
   1   chr1_78851772     AKia    T    C        1      2        2 
   1   chr1_78851772     AOna    T    C      0.5      1        2 
   1   chr1_78851772     ASom    T    C        0      0        2 
   1   chr1_78851772     HCab    T    C        0      0        2 
   1   chr1_78851772     HPrz    T    C        0      0        2 
   1   chr1_78851772     ZBoe    T    C        0      0        2 
   1   chr1_78851772     ZGre    T    C        0      0        2 
   1   chr1_78851772     ZHar    T    C        0      0        2 
   1   chr1_78851772   Sample    T    C        0      0        2 
   1   chr1_78858306     AAsi    A    G        0      0        2 
   1   chr1_78858306     AKia    A    G        0      0        2 
   1   chr1_78858306     AOna    A    G      0.5      1        2 
   1   chr1_78858306     ASom    A    G        0      0        2 
   1   chr1_78858306     HCab    A    G        0      0        2 
   1   chr1_78858306     HPrz    A    G        0      0        2 
   1   chr1_78858306     ZBoe    A    G        0      0        2 
   1   chr1_78858306     ZGre    A    G        0      0        2 
   1   chr1_78858306     ZHar    A    G        0      0        2 
   1   chr1_78858306   Sample    A    G        0      0        2 
   1   chr1_78858379     AAsi    T    A        1      2        2 
   1   chr1_78858379     AKia    T    A        0      0        2 
   1   chr1_78858379     AOna    T    A        0      0        2 
   1   chr1_78858379     ASom    T    A        1      2        2 
   1   chr1_78858379     HCab    T    A        0      0        2 
   1   chr1_78858379     HPrz    T    A        0      0        2 
   1   chr1_78858379     ZBoe    T    A        0      0        2 
   1   chr1_78858379     ZGre    T    A        0      0        2 
   1   chr1_78858379     ZHar    T    A        0      0        2 
   1   chr1_78858379   Sample    T    A        0      0        2 
   1   chr1_78859124     AAsi    C    T        0      0        2 
   1   chr1_78859124     AKia    C    T        0      0        2 
   1   chr1_78859124     AOna    C    T      0.5      1        2 
   1   chr1_78859124     ASom    C    T        0      0        2 
   1   chr1_78859124     HCab    C    T        0      0        2 
   1   chr1_78859124     HPrz    C    T        0      0        2 
   1   chr1_78859124     ZBoe    C    T        0      0        2 
   1   chr1_78859124     ZGre    C    T        0      0        2 
   1   chr1_78859124     ZHar    C    T        0      0        2 
   1   chr1_78859124   Sample    C    T        0      0        2 
   1   chr1_78859638     AAsi    G    A        1      2        2 
   1   chr1_78859638     AKia    G    A        0      0        2 
   1   chr1_78859638     AOna    G    A        0      0        2 
   1   chr1_78859638     ASom    G    A        1      2        2 
   1   chr1_78859638     HCab    G    A        0      0        2 
   1   chr1_78859638     HPrz    G    A        0      0        2 
   1   chr1_78859638     ZBoe    G    A        0      0        2 
   1   chr1_78859638     ZGre    G    A        0      0        2 
   1   chr1_78859638     ZHar    G    A        0      0        2 
   1   chr1_78859638   Sample    G    A        1      2        2 
   1   chr1_78862792     AAsi    G    C        0      0        2 
   1   chr1_78862792     AKia    G    C        0      0        2 
   1   chr1_78862792     AOna    G    C        0      0        2 
   1   chr1_78862792     ASom    G    C        0      0        2 
   1   chr1_78862792     HCab    G    C      0.5      1        2 
   1   chr1_78862792     HPrz    G    C        0      0        2 
   1   chr1_78862792     ZBoe    G    C        0      0        2 
   1   chr1_78862792     ZGre    G    C        0      0        2 
   1   chr1_78862792     ZHar    G    C        0      0        2 
   1   chr1_78862792   Sample    G    C        0      0        2 
   1   chr1_78868893     AAsi    T    C        0      0        2 
   1   chr1_78868893     AKia    T    C        0      0        2 
   1   chr1_78868893     AOna    T    C        0      0        2 
   1   chr1_78868893     ASom    T    C        0      0        2 
   1   chr1_78868893     HCab    T    C        1      2        2 
   1   chr1_78868893     HPrz    T    C        1      2        2 
   1   chr1_78868893     ZBoe    T    C        0      0        2 
   1   chr1_78868893     ZGre    T    C        0      0        2 
   1   chr1_78868893     ZHar    T    C        0      0        2 
   1   chr1_78868893   Sample    T    C        0      0        2 
   1   chr1_78868948     AAsi    T    G        0      0        2 
   1   chr1_78868948     AKia    T    G        0      0        2 
   1   chr1_78868948     AOna    T    G        0      0        2 
   1   chr1_78868948     ASom    T    G        0      0        2 
   1   chr1_78868948     HCab    T    G      0.5      1        2 
   1   chr1_78868948     HPrz    T    G        0      0        2 
   1   chr1_78868948     ZBoe    T    G        0      0        2 
   1   chr1_78868948     ZGre    T    G        0      0        2 
   1   chr1_78868948     ZHar    T    G        0      0        2 
   1   chr1_78868948   Sample    T    G        0      0        2 
   1   chr1_78872373     AAsi    G    A        0      0        2 
   1   chr1_78872373     AKia    G    A        0      0        2 
   1   chr1_78872373     AOna    G    A        0      0        2 
   1   chr1_78872373     ASom    G    A        0      0        2 
   1   chr1_78872373     HCab    G    A        0      0        2 
   1   chr1_78872373     HPrz    G    A        0      0        2 
   1   chr1_78872373     ZBoe    G    A        0      0        2 
   1   chr1_78872373     ZGre    G    A      0.5      1        2 
   1   chr1_78872373     ZHar    G    A        0      0        2 
   1   chr1_78872373   Sample    G    A        0      0        2 
   1   chr1_78875613     AAsi    A    G        0      0        2 
   1   chr1_78875613     AKia    A    G        0      0        2 
   1   chr1_78875613     AOna    A    G        0      0        2 
   1   chr1_78875613     ASom    A    G        0      0        2 
   1   chr1_78875613     HCab    A    G        1      2        2 
   1   chr1_78875613     HPrz    A    G        1      2        2 
   1   chr1_78875613     ZBoe    A    G        0      0        2 
   1   chr1_78875613     ZGre    A    G        0      0        2 
   1   chr1_78875613     ZHar    A    G        0      0        2 
   1   chr1_78875613   Sample    A    G        0      0        2 
   1   chr1_78877632     AAsi    A    G        0      0        2 
   1   chr1_78877632     AKia    A    G        0      0        2 
   1   chr1_78877632     AOna    A    G        0      0        2 
   1   chr1_78877632     ASom    A    G        0      0        2 
   1   chr1_78877632     HCab    A    G      0.5      1        2 
   1   chr1_78877632     HPrz    A    G        1      2        2 
   1   chr1_78877632     ZBoe    A    G        0      0        2 
   1   chr1_78877632     ZGre    A    G        0      0        2 
   1   chr1_78877632     ZHar    A    G        0      0        2 
   1   chr1_78877632   Sample    A    G        0      0        2 
   1   chr1_78880622     AAsi    T    C        0      0        2 
   1   chr1_78880622     AKia    T    C      0.5      1        2 
   1   chr1_78880622     AOna    T    C        0      0        2 
   1   chr1_78880622     ASom    T    C        0      0        2 
   1   chr1_78880622     HCab    T    C        0      0        2 
   1   chr1_78880622     HPrz    T    C        0      0        2 
   1   chr1_78880622     ZBoe    T    C        0      0        2 
   1   chr1_78880622     ZGre    T    C        0      0        2 
   1   chr1_78880622     ZHar    T    C        0      0        2 
   1   chr1_78880622   Sample    T    C        0      0        2 
   1   chr1_78885591     AAsi    C    T        0      0        2 
   1   chr1_78885591     AKia    C    T        0      0        2 
   1   chr1_78885591     AOna    C    T        0      0        2 
   1   chr1_78885591     ASom    C    T        0      0        2 
   1   chr1_78885591     HCab    C    T      0.5      1        2 
   1   chr1_78885591     HPrz    C    T        1      2        2 
   1   chr1_78885591     ZBoe    C    T        0      0        2 
   1   chr1_78885591     ZGre    C    T        0      0        2 
   1   chr1_78885591     ZHar    C    T        0      0        2 
   1   chr1_78885591   Sample    C    T        0      0        2 
   1   chr1_78889265     AAsi    T    C        0      0        2 
   1   chr1_78889265     AKia    T    C        0      0        2 
   1   chr1_78889265     AOna    T    C        0      0        2 
   1   chr1_78889265     ASom    T    C        0      0        2 
   1   chr1_78889265     HCab    T    C        0      0        2 
   1   chr1_78889265     HPrz    T    C        0      0        2 
   1   chr1_78889265     ZBoe    T    C        0      0        2 
   1   chr1_78889265     ZGre    T    C        1      2        2 
   1   chr1_78889265     ZHar    T    C        0      0        2 
   1   chr1_78889265   Sample    T    C        0      0        2 
   1   chr1_78889371     AAsi    A    C        0      0        2 
   1   chr1_78889371     AKia    A    C        0      0        2 
   1   chr1_78889371     AOna    A    C        0      0        2 
   1   chr1_78889371     ASom    A    C        0      0        2 
   1   chr1_78889371     HCab    A    C        0      0        2 
   1   chr1_78889371     HPrz    A    C        0      0        2 
   1   chr1_78889371     ZBoe    A    C      0.5      1        2 
   1   chr1_78889371     ZGre    A    C        0      0        2 
   1   chr1_78889371     ZHar    A    C        0      0        2 
   1   chr1_78889371   Sample    A    C        0      0        2 
   1   chr1_78892771     AAsi    T    C        0      0        2 
   1   chr1_78892771     AKia    T    C        0      0        2 
   1   chr1_78892771     AOna    T    C        0      0        2 
   1   chr1_78892771     ASom    T    C        0      0        2 
   1   chr1_78892771     HCab    T    C        1      2        2 
   1   chr1_78892771     HPrz    T    C        1      2        2 
   1   chr1_78892771     ZBoe    T    C        0      0        2 
   1   chr1_78892771     ZGre    T    C        0      0        2 
   1   chr1_78892771     ZHar    T    C        0      0        2 
   1   chr1_78892771   Sample    T    C        0      0        2 
   1   chr1_78900602     AAsi    T    C        0      0        2 
   1   chr1_78900602     AKia    T    C        0      0        2 
   1   chr1_78900602     AOna    T    C        0      0        2 
   1   chr1_78900602     ASom    T    C        0      0        2 
   1   chr1_78900602     HCab    T    C        0      0        2 
   1   chr1_78900602     HPrz    T    C        1      2        2 
   1   chr1_78900602     ZBoe    T    C        0      0        2 
   1   chr1_78900602     ZGre    T    C        0      0        2 
   1   chr1_78900602     ZHar    T    C        0      0        2 
   1   chr1_78900602   Sample    T    C        0      0        2 
   1   chr1_78909831     AAsi    G    T        0      0        2 
   1   chr1_78909831     AKia    G    T        0      0        2 
   1   chr1_78909831     AOna    G    T        0      0        2 
   1   chr1_78909831     ASom    G    T        0      0        2 
   1   chr1_78909831     HCab    G    T        1      2        2 
   1   chr1_78909831     HPrz    G    T        1      2        2 
   1   chr1_78909831     ZBoe    G    T        0      0        2 
   1   chr1_78909831     ZGre    G    T        0      0        2 
   1   chr1_78909831     ZHar    G    T        0      0        2 
   1   chr1_78909831   Sample    G    T        0      0        2 
   1   chr1_78912777     AAsi    A    T        0      0        2 
   1   chr1_78912777     AKia    A    T        0      0        2 
   1   chr1_78912777     AOna    A    T      0.5      1        2 
   1   chr1_78912777     ASom    A    T        0      0        2 
   1   chr1_78912777     HCab    A    T        0      0        2 
   1   chr1_78912777     HPrz    A    T        0      0        2 
   1   chr1_78912777     ZBoe    A    T        0      0        2 
   1   chr1_78912777     ZGre    A    T        0      0        2 
   1   chr1_78912777     ZHar    A    T        0      0        2 
   1   chr1_78912777   Sample    A    T        0      0        2 
   1   chr1_78915833     AAsi    A    G        0      0        2 
   1   chr1_78915833     AKia    A    G        0      0        2 
   1   chr1_78915833     AOna    A    G      0.5      1        2 
   1   chr1_78915833     ASom    A    G        0      0        2 
   1   chr1_78915833     HCab    A    G        0      0        2 
   1   chr1_78915833     HPrz    A    G        0      0        2 
   1   chr1_78915833     ZBoe    A    G        0      0        2 
   1   chr1_78915833     ZGre    A    G        0      0        2 
   1   chr1_78915833     ZHar    A    G        0      0        2 
   1   chr1_78915833   Sample    A    G        0      0        2 
   1   chr1_78917224     AAsi    C    A      0.5      1        2 
   1   chr1_78917224     AKia    C    A        0      0        2 
   1   chr1_78917224     AOna    C    A        0      0        2 
   1   chr1_78917224     ASom    C    A        0      0        2 
   1   chr1_78917224     HCab    C    A        0      0        2 
   1   chr1_78917224     HPrz    C    A        0      0        2 
   1   chr1_78917224     ZBoe    C    A        0      0        2 
   1   chr1_78917224     ZGre    C    A        0      0        2 
   1   chr1_78917224     ZHar    C    A        0      0        2 
   1   chr1_78917224   Sample    C    A        0      0        2 
   1   chr1_78917556     AAsi    C    T        0      0        2 
   1   chr1_78917556     AKia    C    T        0      0        2 
   1   chr1_78917556     AOna    C    T        0      0        2 
   1   chr1_78917556     ASom    C    T        0      0        2 
   1   chr1_78917556     HCab    C    T        1      2        2 
   1   chr1_78917556     HPrz    C    T        1      2        2 
   1   chr1_78917556     ZBoe    C    T        0      0        2 
   1   chr1_78917556     ZGre    C    T        0      0        2 
   1   chr1_78917556     ZHar    C    T        0      0        2 
   1   chr1_78917556   Sample    C    T        0      0        2 
   1   chr1_78919486     AAsi    G    A        0      0        2 
   1   chr1_78919486     AKia    G    A        0      0        2 
   1   chr1_78919486     AOna    G    A        0      0        2 
   1   chr1_78919486     ASom    G    A        0      0        2 
   1   chr1_78919486     HCab    G    A        0      0        2 
   1   chr1_78919486     HPrz    G    A        0      0        2 
   1   chr1_78919486     ZBoe    G    A        0      0        2 
   1   chr1_78919486     ZGre    G    A      0.5      1        2 
   1   chr1_78919486     ZHar    G    A        0      0        2 
   1   chr1_78919486   Sample    G    A        0      0        2 
   1   chr1_78940412     AAsi    A    G        0      0        2 
   1   chr1_78940412     AKia    A    G        0      0        2 
   1   chr1_78940412     AOna    A    G        0      0        2 
   1   chr1_78940412     ASom    A    G        0      0        2 
   1   chr1_78940412     HCab    A    G        0      0        2 
   1   chr1_78940412     HPrz    A    G        1      2        2 
   1   chr1_78940412     ZBoe    A    G        0      0        2 
   1   chr1_78940412     ZGre    A    G        0      0        2 
   1   chr1_78940412     ZHar    A    G        0      0        2 
   1   chr1_78940412   Sample    A    G        0      0        2 
   1   chr1_78941533     AAsi    C    G        0      0        2 
   1   chr1_78941533     AKia    C    G        0      0        2 
   1   chr1_78941533     AOna    C    G        0      0        2 
   1   chr1_78941533     ASom    C    G        0      0        2 
   1   chr1_78941533     HCab    C    G        0      0        2 
   1   chr1_78941533     HPrz    C    G        0      0        2 
   1   chr1_78941533     ZBoe    C    G        0      0        2 
   1   chr1_78941533     ZGre    C    G        0      0        2 
   1   chr1_78941533     ZHar    C    G        1      2        2 
   1   chr1_78941533   Sample    C    G        0      0        2 
   1   chr1_78944986     AAsi    A    G        0      0        2 
   1   chr1_78944986     AKia    A    G        0      0        2 
   1   chr1_78944986     AOna    A    G        0      0        2 
   1   chr1_78944986     ASom    A    G        0      0        2 
   1   chr1_78944986     HCab    A    G      0.5      1        2 
   1   chr1_78944986     HPrz    A    G        0      0        2 
   1   chr1_78944986     ZBoe    A    G        0      0        2 
   1   chr1_78944986     ZGre    A    G        0      0        2 
   1   chr1_78944986     ZHar    A    G        0      0        2 
   1   chr1_78944986   Sample    A    G        0      0        2 
   1   chr1_78947442     AAsi    A    T        1      2        2 
   1   chr1_78947442     AKia    A    T        0      0        2 
   1   chr1_78947442     AOna    A    T        0      0        2 
   1   chr1_78947442     ASom    A    T        1      2        2 
   1   chr1_78947442     HCab    A    T        0      0        2 
   1   chr1_78947442     HPrz    A    T        0      0        2 
   1   chr1_78947442     ZBoe    A    T        1      2        2 
   1   chr1_78947442     ZGre    A    T        0      0        2 
   1   chr1_78947442     ZHar    A    T        0      0        2 
   1   chr1_78947442   Sample    A    T        1      2        2 
   1   chr1_78948421     AAsi    C    T        0      0        2 
   1   chr1_78948421     AKia    C    T        0      0        2 
   1   chr1_78948421     AOna    C    T        0      0        2 
   1   chr1_78948421     ASom    C    T        0      0        2 
   1   chr1_78948421     HCab    C    T      0.5      1        2 
   1   chr1_78948421     HPrz    C    T        0      0        2 
   1   chr1_78948421     ZBoe    C    T        0      0        2 
   1   chr1_78948421     ZGre    C    T        0      0        2 
   1   chr1_78948421     ZHar    C    T        0      0        2 
   1   chr1_78948421   Sample    C    T        0      0        2 
   1   chr1_78966680     AAsi    T    C        0      0        2 
   1   chr1_78966680     AKia    T    C      0.5      1        2 
   1   chr1_78966680     AOna    T    C        0      0        2 
   1   chr1_78966680     ASom    T    C        0      0        2 
   1   chr1_78966680     HCab    T    C        0      0        2 
   1   chr1_78966680     HPrz    T    C        0      0        2 
   1   chr1_78966680     ZBoe    T    C        0      0        2 
   1   chr1_78966680     ZGre    T    C        0      0        2 
   1   chr1_78966680     ZHar    T    C        0      0        2 
   1   chr1_78966680   Sample    T    C        0      0        2 
   1   chr1_78967150     AAsi    C    A        0      0        2 
   1   chr1_78967150     AKia    C    A        0      0        2 
   1   chr1_78967150     AOna    C    A        0      0        2 
   1   chr1_78967150     ASom    C    A        0      0        2 
   1   chr1_78967150     HCab    C    A        1      2        2 
   1   chr1_78967150     HPrz    C    A        1      2        2 
   1   chr1_78967150     ZBoe    C    A        0      0        2 
   1   chr1_78967150     ZGre    C    A        0      0        2 
   1   chr1_78967150     ZHar    C    A        0      0        2 
   1   chr1_78967150   Sample    C    A        0      0        2 
   1   chr1_78967676     AAsi    T    G        0      0        2 
   1   chr1_78967676     AKia    T    G      0.5      1        2 
   1   chr1_78967676     AOna    T    G        0      0        2 
   1   chr1_78967676     ASom    T    G        0      0        2 
   1   chr1_78967676     HCab    T    G        0      0        2 
   1   chr1_78967676     HPrz    T    G        0      0        2 
   1   chr1_78967676     ZBoe    T    G        0      0        2 
   1   chr1_78967676     ZGre    T    G        0      0        2 
   1   chr1_78967676     ZHar    T    G        0      0        2 
   1   chr1_78967676   Sample    T    G        0      0        2 
   1   chr1_78972876     AAsi    A    G        0      0        2 
   1   chr1_78972876     AKia    A    G        0      0        2 
   1   chr1_78972876     AOna    A    G        0      0        2 
   1   chr1_78972876     ASom    A    G        0      0        2 
   1   chr1_78972876     HCab    A    G        1      2        2 
   1   chr1_78972876     HPrz    A    G        1      2        2 
   1   chr1_78972876     ZBoe    A    G        0      0        2 
   1   chr1_78972876     ZGre    A    G        0      0        2 
   1   chr1_78972876     ZHar    A    G        0      0        2 
   1   chr1_78972876   Sample    A    G        0      0        2 
   1   chr1_78973815     AAsi    T    C        0      0        2 
   1   chr1_78973815     AKia    T    C        0      0        2 
   1   chr1_78973815     AOna    T    C        0      0        2 
   1   chr1_78973815     ASom    T    C        0      0        2 
   1   chr1_78973815     HCab    T    C        0      0        2 
   1   chr1_78973815     HPrz    T    C        0      0        2 
   1   chr1_78973815     ZBoe    T    C        0      0        2 
   1   chr1_78973815     ZGre    T    C        1      2        2 
   1   chr1_78973815     ZHar    T    C        0      0        2 
   1   chr1_78973815   Sample    T    C        0      0        2 
   1   chr1_78973879     AAsi    C    T        1      2        2 
   1   chr1_78973879     AKia    C    T        0      0        2 
   1   chr1_78973879     AOna    C    T        0      0        2 
   1   chr1_78973879     ASom    C    T        0      0        2 
   1   chr1_78973879     HCab    C    T        0      0        2 
   1   chr1_78973879     HPrz    C    T        0      0        2 
   1   chr1_78973879     ZBoe    C    T        0      0        2 
   1   chr1_78973879     ZGre    C    T        0      0        2 
   1   chr1_78973879     ZHar    C    T        0      0        2 
   1   chr1_78973879   Sample    C    T        0      0        2 
   1   chr1_78975261     AAsi    T    C        0      0        2 
   1   chr1_78975261     AKia    T    C        0      0        2 
   1   chr1_78975261     AOna    T    C        0      0        2 
   1   chr1_78975261     ASom    T    C        0      0        2 
   1   chr1_78975261     HCab    T    C      0.5      1        2 
   1   chr1_78975261     HPrz    T    C        0      0        2 
   1   chr1_78975261     ZBoe    T    C        0      0        2 
   1   chr1_78975261     ZGre    T    C        0      0        2 
   1   chr1_78975261     ZHar    T    C        0      0        2 
   1   chr1_78975261   Sample    T    C        0      0        2 
   1   chr1_78978675     AAsi    T    C        0      0        2 
   1   chr1_78978675     AKia    T    C        0      0        2 
   1   chr1_78978675     AOna    T    C        0      0        2 
   1   chr1_78978675     ASom    T    C        0      0        2 
   1   chr1_78978675     HCab    T    C        1      2        2 
   1   chr1_78978675     HPrz    T    C        1      2        2 
   1   chr1_78978675     ZBoe    T    C        0      0        2 
   1   chr1_78978675     ZGre    T    C        0      0        2 
   1   chr1_78978675     ZHar    T    C        0      0        2 
   1   chr1_78978675   Sample    T    C        0      0        2 
   1   chr1_78982618     AAsi    T    C        0      0        2 
   1   chr1_78982618     AKia    T    C        0      0        2 
   1   chr1_78982618     AOna    T    C        0      0        2 
   1   chr1_78982618     ASom    T    C        0      0        2 
   1   chr1_78982618     HCab    T    C        1      2        2 
   1   chr1_78982618     HPrz    T    C        1      2        2 
   1   chr1_78982618     ZBoe    T    C        0      0        2 
   1   chr1_78982618     ZGre    T    C        0      0        2 
   1   chr1_78982618     ZHar    T    C        0      0        2 
   1   chr1_78982618   Sample    T    C        0      0        2 
   1   chr1_78984031     AAsi    A    C        0      0        2 
   1   chr1_78984031     AKia    A    C        0      0        2 
   1   chr1_78984031     AOna    A    C        0      0        2 
   1   chr1_78984031     ASom    A    C        0      0        2 
   1   chr1_78984031     HCab    A    C        0      0        2 
   1   chr1_78984031     HPrz    A    C        0      0        2 
   1   chr1_78984031     ZBoe    A    C        0      0        2 
   1   chr1_78984031     ZGre    A    C        0      0        2 
   1   chr1_78984031     ZHar    A    C        1      2        2 
   1   chr1_78984031   Sample    A    C        0      0        2 
   1   chr1_78985036     AAsi    A    T        0      0        2 
   1   chr1_78985036     AKia    A    T        0      0        2 
   1   chr1_78985036     AOna    A    T        0      0        2 
   1   chr1_78985036     ASom    A    T        0      0        2 
   1   chr1_78985036     HCab    A    T        1      2        2 
   1   chr1_78985036     HPrz    A    T        1      2        2 
   1   chr1_78985036     ZBoe    A    T        0      0        2 
   1   chr1_78985036     ZGre    A    T        0      0        2 
   1   chr1_78985036     ZHar    A    T        0      0        2 
   1   chr1_78985036   Sample    A    T        0      0        2 
   1   chr1_78987929     AAsi    G    A        0      0        2 
   1   chr1_78987929     AKia    G    A        0      0        2 
   1   chr1_78987929     AOna    G    A        0      0        2 
   1   chr1_78987929     ASom    G    A        0      0        2 
   1   chr1_78987929     HCab    G    A        0      0        2 
   1   chr1_78987929     HPrz    G    A        0      0        2 
   1   chr1_78987929     ZBoe    G    A        0      0        2 
   1   chr1_78987929     ZGre    G    A        1      2        2 
   1   chr1_78987929     ZHar    G    A        0      0        2 
   1   chr1_78987929   Sample    G    A        0      0        2 
   1   chr1_78989395     AAsi    C    T        0      0        2 
   1   chr1_78989395     AKia    C    T        0      0        2 
   1   chr1_78989395     AOna    C    T        0      0        2 
   1   chr1_78989395     ASom    C    T        0      0        2 
   1   chr1_78989395     HCab    C    T        0      0        2 
   1   chr1_78989395     HPrz    C    T        0      0        2 
   1   chr1_78989395     ZBoe    C    T      0.5      1        2 
   1   chr1_78989395     ZGre    C    T        0      0        2 
   1   chr1_78989395     ZHar    C    T        0      0        2 
   1   chr1_78989395   Sample    C    T        0      0        2 
   1   chr1_78994668     AAsi    C    T        0      0        2 
   1   chr1_78994668     AKia    C    T        0      0        2 
   1   chr1_78994668     AOna    C    T        0      0        2 
   1   chr1_78994668     ASom    C    T        0      0        2 
   1   chr1_78994668     HCab    C    T      0.5      1        2 
   1   chr1_78994668     HPrz    C    T        0      0        2 
   1   chr1_78994668     ZBoe    C    T        0      0        2 
   1   chr1_78994668     ZGre    C    T        0      0        2 
   1   chr1_78994668     ZHar    C    T        0      0        2 
   1   chr1_78994668   Sample    C    T        0      0        2 
   1   chr1_79010863     AAsi    T    C        0      0        2 
   1   chr1_79010863     AKia    T    C        0      0        2 
   1   chr1_79010863     AOna    T    C        0      0        2 
   1   chr1_79010863     ASom    T    C        0      0        2 
   1   chr1_79010863     HCab    T    C        0      0        2 
   1   chr1_79010863     HPrz    T    C        0      0        2 
   1   chr1_79010863     ZBoe    T    C        0      0        2 
   1   chr1_79010863     ZGre    T    C        0      0        2 
   1   chr1_79010863     ZHar    T    C        1      2        2 
   1   chr1_79010863   Sample    T    C        0      0        2 
   1   chr1_79011569     AAsi    T    C        1      2        2 
   1   chr1_79011569     AKia    T    C        1      2        2 
   1   chr1_79011569     AOna    T    C        0      0        2 
   1   chr1_79011569     ASom    T    C        0      0        2 
   1   chr1_79011569     HCab    T    C        0      0        2 
   1   chr1_79011569     HPrz    T    C        0      0        2 
   1   chr1_79011569     ZBoe    T    C        1      2        2 
   1   chr1_79011569     ZGre    T    C        1      2        2 
   1   chr1_79011569     ZHar    T    C        0      0        2 
   1   chr1_79011569   Sample    T    C        1      2        2 
   1   chr1_79011836     AAsi    T    C        0      0        2 
   1   chr1_79011836     AKia    T    C        0      0        2 
   1   chr1_79011836     AOna    T    C        0      0        2 
   1   chr1_79011836     ASom    T    C        1      2        2 
   1   chr1_79011836     HCab    T    C        0      0        2 
   1   chr1_79011836     HPrz    T    C        0      0        2 
   1   chr1_79011836     ZBoe    T    C        0      0        2 
   1   chr1_79011836     ZGre    T    C        0      0        2 
   1   chr1_79011836     ZHar    T    C        1      2        2 
   1   chr1_79011836   Sample    T    C        0      0        2 
   1   chr1_79013401     AAsi    C    T        0      0        2 
   1   chr1_79013401     AKia    C    T        0      0        2 
   1   chr1_79013401     AOna    C    T        0      0        2 
   1   chr1_79013401     ASom    C    T        0      0        2 
   1   chr1_79013401     HCab    C    T        1      2        2 
   1   chr1_79013401     HPrz    C    T        1      2        2 
   1   chr1_79013401     ZBoe    C    T        0      0        2 
   1   chr1_79013401     ZGre    C    T        0      0        2 
   1   chr1_79013401     ZHar    C    T        0      0        2 
   1   chr1_79013401   Sample    C    T        0      0        2 
   1   chr1_79027440     AAsi    A    G        0      0        2 
   1   chr1_79027440     AKia    A    G        0      0        2 
   1   chr1_79027440     AOna    A    G        1      2        2 
   1   chr1_79027440     ASom    A    G        0      0        2 
   1   chr1_79027440     HCab    A    G        0      0        2 
   1   chr1_79027440     HPrz    A    G        0      0        2 
   1   chr1_79027440     ZBoe    A    G        0      0        2 
   1   chr1_79027440     ZGre    A    G        0      0        2 
   1   chr1_79027440     ZHar    A    G        0      0        2 
   1   chr1_79027440   Sample    A    G        0      0        2 
   1   chr1_79040730     AAsi    G    A        1      2        2 
   1   chr1_79040730     AKia    G    A        0      0        2 
   1   chr1_79040730     AOna    G    A        0      0        2 
   1   chr1_79040730     ASom    G    A        0      0        2 
   1   chr1_79040730     HCab    G    A        0      0        2 
   1   chr1_79040730     HPrz    G    A        0      0        2 
   1   chr1_79040730     ZBoe    G    A        0      0        2 
   1   chr1_79040730     ZGre    G    A        0      0        2 
   1   chr1_79040730     ZHar    G    A        0      0        2 
   1   chr1_79040730   Sample    G    A        1      2        2 
   1   chr1_79045011     AAsi    T    C        1      2        2 
   1   chr1_79045011     AKia    T    C        0      0        2 
   1   chr1_79045011     AOna    T    C        0      0        2 
   1   chr1_79045011     ASom    T    C        0      0        2 
   1   chr1_79045011     HCab    T    C        0      0        2 
   1   chr1_79045011     HPrz    T    C        0      0        2 
   1   chr1_79045011     ZBoe    T    C        0      0        2 
   1   chr1_79045011     ZGre    T    C        0      0        2 
   1   chr1_79045011     ZHar    T    C        0      0        2 
   1   chr1_79045011   Sample    T    C        0      0        2 
   1   chr1_79045370     AAsi    A    G        0      0        2 
   1   chr1_79045370     AKia    A    G        0      0        2 
   1   chr1_79045370     AOna    A    G        0      0        2 
   1   chr1_79045370     ASom    A    G        0      0        2 
   1   chr1_79045370     HCab    A    G        0      0        2 
   1   chr1_79045370     HPrz    A    G        0      0        2 
   1   chr1_79045370     ZBoe    A    G        0      0        2 
   1   chr1_79045370     ZGre    A    G      0.5      1        2 
   1   chr1_79045370     ZHar    A    G        0      0        2 
   1   chr1_79045370   Sample    A    G        0      0        2 
   1   chr1_79053971     AAsi    T    C        0      0        2 
   1   chr1_79053971     AKia    T    C        0      0        2 
   1   chr1_79053971     AOna    T    C      0.5      1        2 
   1   chr1_79053971     ASom    T    C        0      0        2 
   1   chr1_79053971     HCab    T    C        0      0        2 
   1   chr1_79053971     HPrz    T    C        0      0        2 
   1   chr1_79053971     ZBoe    T    C        0      0        2 
   1   chr1_79053971     ZGre    T    C        0      0        2 
   1   chr1_79053971     ZHar    T    C        0      0        2 
   1   chr1_79053971   Sample    T    C        0      0        2 
   1   chr1_79054070     AAsi    T    C        0      0        2 
   1   chr1_79054070     AKia    T    C      0.5      1        2 
   1   chr1_79054070     AOna    T    C        0      0        2 
   1   chr1_79054070     ASom    T    C        0      0        2 
   1   chr1_79054070     HCab    T    C        0      0        2 
   1   chr1_79054070     HPrz    T    C        0      0        2 
   1   chr1_79054070     ZBoe    T    C        0      0        2 
   1   chr1_79054070     ZGre    T    C        0      0        2 
   1   chr1_79054070     ZHar    T    C        0      0        2 
   1   chr1_79054070   Sample    T    C        0      0        2 
   1   chr1_79054599     AAsi    T    C        0      0        2 
   1   chr1_79054599     AKia    T    C      0.5      1        2 
   1   chr1_79054599     AOna    T    C        0      0        2 
   1   chr1_79054599     ASom    T    C        0      0        2 
   1   chr1_79054599     HCab    T    C        0      0        2 
   1   chr1_79054599     HPrz    T    C        0      0        2 
   1   chr1_79054599     ZBoe    T    C        0      0        2 
   1   chr1_79054599     ZGre    T    C        0      0        2 
   1   chr1_79054599     ZHar    T    C        0      0        2 
   1   chr1_79054599   Sample    T    C        0      0        2 
   1   chr1_79055980     AAsi    A    G        1      2        2 
   1   chr1_79055980     AKia    A    G        0      0        2 
   1   chr1_79055980     AOna    A    G        0      0        2 
   1   chr1_79055980     ASom    A    G        1      2        2 
   1   chr1_79055980     HCab    A    G        0      0        2 
   1   chr1_79055980     HPrz    A    G        0      0        2 
   1   chr1_79055980     ZBoe    A    G        0      0        2 
   1   chr1_79055980     ZGre    A    G        0      0        2 
   1   chr1_79055980     ZHar    A    G        0      0        2 
   1   chr1_79055980   Sample    A    G        1      2        2 
   1   chr1_79057481     AAsi    A    C        0      0        2 
   1   chr1_79057481     AKia    A    C        0      0        2 
   1   chr1_79057481     AOna    A    C        0      0        2 
   1   chr1_79057481     ASom    A    C        0      0        2 
   1   chr1_79057481     HCab    A    C        0      0        2 
   1   chr1_79057481     HPrz    A    C        0      0        2 
   1   chr1_79057481     ZBoe    A    C      0.5      1        2 
   1   chr1_79057481     ZGre    A    C        0      0        2 
   1   chr1_79057481     ZHar    A    C        0      0        2 
   1   chr1_79057481   Sample    A    C        0      0        2 
   1   chr1_79059761     AAsi    C    A        0      0        2 
   1   chr1_79059761     AKia    C    A        0      0        2 
   1   chr1_79059761     AOna    C    A        0      0        2 
   1   chr1_79059761     ASom    C    A        0      0        2 
   1   chr1_79059761     HCab    C    A        1      2        2 
   1   chr1_79059761     HPrz    C    A        1      2        2 
   1   chr1_79059761     ZBoe    C    A        0      0        2 
   1   chr1_79059761     ZGre    C    A        0      0        2 
   1   chr1_79059761     ZHar    C    A        0      0        2 
   1   chr1_79059761   Sample    C    A        0      0        2 
   1   chr1_79060615     AAsi    T    C        0      0        2 
   1   chr1_79060615     AKia    T    C        0      0        2 
   1   chr1_79060615     AOna    T    C        0      0        2 
   1   chr1_79060615     ASom    T    C        1      2        2 
   1   chr1_79060615     HCab    T    C        0      0        2 
   1   chr1_79060615     HPrz    T    C        0      0        2 
   1   chr1_79060615     ZBoe    T    C        0      0        2 
   1   chr1_79060615     ZGre    T    C        0      0        2 
   1   chr1_79060615     ZHar    T    C        0      0        2 
   1   chr1_79060615   Sample    T    C        0      0        2 
   1   chr1_79075129     AAsi    T    G        0      0        2 
   1   chr1_79075129     AKia    T    G        0      0        2 
   1   chr1_79075129     AOna    T    G        0      0        2 
   1   chr1_79075129     ASom    T    G        1      2        2 
   1   chr1_79075129     HCab    T    G        0      0        2 
   1   chr1_79075129     HPrz    T    G        0      0        2 
   1   chr1_79075129     ZBoe    T    G        0      0        2 
   1   chr1_79075129     ZGre    T    G        0      0        2 
   1   chr1_79075129     ZHar    T    G        0      0        2 
   1   chr1_79075129   Sample    T    G        0      0        2 
   1   chr1_79076427     AAsi    C    G        0      0        2 
   1   chr1_79076427     AKia    C    G        0      0        2 
   1   chr1_79076427     AOna    C    G        0      0        2 
   1   chr1_79076427     ASom    C    G        0      0        2 
   1   chr1_79076427     HCab    C    G        1      2        2 
   1   chr1_79076427     HPrz    C    G        1      2        2 
   1   chr1_79076427     ZBoe    C    G        0      0        2 
   1   chr1_79076427     ZGre    C    G        0      0        2 
   1   chr1_79076427     ZHar    C    G        0      0        2 
   1   chr1_79076427   Sample    C    G        0      0        2 
   1   chr1_79077157     AAsi    A    G        0      0        2 
   1   chr1_79077157     AKia    A    G        0      0        2 
   1   chr1_79077157     AOna    A    G        0      0        2 
   1   chr1_79077157     ASom    A    G        0      0        2 
   1   chr1_79077157     HCab    A    G        1      2        2 
   1   chr1_79077157     HPrz    A    G        1      2        2 
   1   chr1_79077157     ZBoe    A    G        0      0        2 
   1   chr1_79077157     ZGre    A    G        0      0        2 
   1   chr1_79077157     ZHar    A    G        0      0        2 
   1   chr1_79077157   Sample    A    G        0      0        2 
   1   chr1_79082970     AAsi    C    T        0      0        2 
   1   chr1_79082970     AKia    C    T        0      0        2 
   1   chr1_79082970     AOna    C    T        0      0        2 
   1   chr1_79082970     ASom    C    T        0      0        2 
   1   chr1_79082970     HCab    C    T        1      2        2 
   1   chr1_79082970     HPrz    C    T        1      2        2 
   1   chr1_79082970     ZBoe    C    T        0      0        2 
   1   chr1_79082970     ZGre    C    T        0      0        2 
   1   chr1_79082970     ZHar    C    T        0      0        2 
   1   chr1_79082970   Sample    C    T        0      0        2 
   1   chr1_79088444     AAsi    A    G        0      0        2 
   1   chr1_79088444     AKia    A    G        0      0        2 
   1   chr1_79088444     AOna    A    G        0      0        2 
   1   chr1_79088444     ASom    A    G        0      0        2 
   1   chr1_79088444     HCab    A    G      0.5      1        2 
   1   chr1_79088444     HPrz    A    G        1      2        2 
   1   chr1_79088444     ZBoe    A    G        0      0        2 
   1   chr1_79088444     ZGre    A    G        0      0        2 
   1   chr1_79088444     ZHar    A    G        0      0        2 
   1   chr1_79088444   Sample    A    G        0      0        2 
   1   chr1_79097752     AAsi    C    T        0      0        2 
   1   chr1_79097752     AKia    C    T        0      0        2 
   1   chr1_79097752     AOna    C    T        0      0        2 
   1   chr1_79097752     ASom    C    T        0      0        2 
   1   chr1_79097752     HCab    C    T        1      2        2 
   1   chr1_79097752     HPrz    C    T        1      2        2 
   1   chr1_79097752     ZBoe    C    T        0      0        2 
   1   chr1_79097752     ZGre    C    T        0      0        2 
   1   chr1_79097752     ZHar    C    T        0      0        2 
   1   chr1_79097752   Sample    C    T        0      0        2 
   1   chr1_79106294     AAsi    G    C        0      0        2 
   1   chr1_79106294     AKia    G    C        0      0        2 
   1   chr1_79106294     AOna    G    C        0      0        2 
   1   chr1_79106294     ASom    G    C        0      0        2 
   1   chr1_79106294     HCab    G    C        1      2        2 
   1   chr1_79106294     HPrz    G    C        1      2        2 
   1   chr1_79106294     ZBoe    G    C        0      0        2 
   1   chr1_79106294     ZGre    G    C        0      0        2 
   1   chr1_79106294     ZHar    G    C        0      0        2 
   1   chr1_79106294   Sample    G    C        0      0        2 
   1   chr1_79106458     AAsi    C    T        0      0        2 
   1   chr1_79106458     AKia    C    T        0      0        2 
   1   chr1_79106458     AOna    C    T        0      0        2 
   1   chr1_79106458     ASom    C    T        0      0        2 
   1   chr1_79106458     HCab    C    T        0      0        2 
   1   chr1_79106458     HPrz    C    T        1      2        2 
   1   chr1_79106458     ZBoe    C    T        0      0        2 
   1   chr1_79106458     ZGre    C    T        0      0        2 
   1   chr1_79106458     ZHar    C    T        0      0        2 
   1   chr1_79106458   Sample    C    T        0      0        2 
   1   chr1_79107275     AAsi    G    A        0      0        2 
   1   chr1_79107275     AKia    G    A        0      0        2 
   1   chr1_79107275     AOna    G    A        0      0        2 
   1   chr1_79107275     ASom    G    A        0      0        2 
   1   chr1_79107275     HCab    G    A        1      2        2 
   1   chr1_79107275     HPrz    G    A        1      2        2 
   1   chr1_79107275     ZBoe    G    A        0      0        2 
   1   chr1_79107275     ZGre    G    A        0      0        2 
   1   chr1_79107275     ZHar    G    A        0      0        2 
   1   chr1_79107275   Sample    G    A        0      0        2 
   1   chr1_79114823     AAsi    C    G        0      0        2 
   1   chr1_79114823     AKia    C    G        0      0        2 
   1   chr1_79114823     AOna    C    G        0      0        2 
   1   chr1_79114823     ASom    C    G        0      0        2 
   1   chr1_79114823     HCab    C    G        0      0        2 
   1   chr1_79114823     HPrz    C    G        0      0        2 
   1   chr1_79114823     ZBoe    C    G        1      2        2 
   1   chr1_79114823     ZGre    C    G        0      0        2 
   1   chr1_79114823     ZHar    C    G        0      0        2 
   1   chr1_79114823   Sample    C    G        0      0        2 
   1   chr1_79116167     AAsi    A    G        0      0        2 
   1   chr1_79116167     AKia    A    G        0      0        2 
   1   chr1_79116167     AOna    A    G        0      0        2 
   1   chr1_79116167     ASom    A    G        0      0        2 
   1   chr1_79116167     HCab    A    G        0      0        2 
   1   chr1_79116167     HPrz    A    G        0      0        2 
   1   chr1_79116167     ZBoe    A    G        0      0        2 
   1   chr1_79116167     ZGre    A    G        0      0        2 
   1   chr1_79116167     ZHar    A    G      0.5      1        2 
   1   chr1_79116167   Sample    A    G        0      0        2 
   1   chr1_79125390     AAsi    G    C        1      2        2 
   1   chr1_79125390     AKia    G    C        0      0        2 
   1   chr1_79125390     AOna    G    C        0      0        2 
   1   chr1_79125390     ASom    G    C        1      2        2 
   1   chr1_79125390     HCab    G    C        0      0        2 
   1   chr1_79125390     HPrz    G    C        0      0        2 
   1   chr1_79125390     ZBoe    G    C        0      0        2 
   1   chr1_79125390     ZGre    G    C        0      0        2 
   1   chr1_79125390     ZHar    G    C        0      0        2 
   1   chr1_79125390   Sample    G    C        1      2        2 
   1   chr1_79125556     AAsi    T    C        0      0        2 
   1   chr1_79125556     AKia    T    C        0      0        2 
   1   chr1_79125556     AOna    T    C        0      0        2 
   1   chr1_79125556     ASom    T    C        0      0        2 
   1   chr1_79125556     HCab    T    C      0.5      1        2 
   1   chr1_79125556     HPrz    T    C        0      0        2 
   1   chr1_79125556     ZBoe    T    C        0      0        2 
   1   chr1_79125556     ZGre    T    C        0      0        2 
   1   chr1_79125556     ZHar    T    C        0      0        2 
   1   chr1_79125556   Sample    T    C        0      0        2 
   1   chr1_79130373     AAsi    A    G        0      0        2 
   1   chr1_79130373     AKia    A    G        0      0        2 
   1   chr1_79130373     AOna    A    G        0      0        2 
   1   chr1_79130373     ASom    A    G        0      0        2 
   1   chr1_79130373     HCab    A    G        0      0        2 
   1   chr1_79130373     HPrz    A    G        0      0        2 
   1   chr1_79130373     ZBoe    A    G        0      0        2 
   1   chr1_79130373     ZGre    A    G      0.5      1        2 
   1   chr1_79130373     ZHar    A    G        0      0        2 
   1   chr1_79130373   Sample    A    G        0      0        2 
   1   chr1_79130508     AAsi    G    A        0      0        2 
   1   chr1_79130508     AKia    G    A        0      0        2 
   1   chr1_79130508     AOna    G    A        0      0        2 
   1   chr1_79130508     ASom    G    A        0      0        2 
   1   chr1_79130508     HCab    G    A        1      2        2 
   1   chr1_79130508     HPrz    G    A        1      2        2 
   1   chr1_79130508     ZBoe    G    A        0      0        2 
   1   chr1_79130508     ZGre    G    A        0      0        2 
   1   chr1_79130508     ZHar    G    A        0      0        2 
   1   chr1_79130508   Sample    G    A        0      0        2 
   1   chr1_79130832     AAsi    T    G        0      0        2 
   1   chr1_79130832     AKia    T    G        0      0        2 
   1   chr1_79130832     AOna    T    G        0      0        2 
   1   chr1_79130832     ASom    T    G        0      0        2 
   1   chr1_79130832     HCab    T    G      0.5      1        2 
   1   chr1_79130832     HPrz    T    G        0      0        2 
   1   chr1_79130832     ZBoe    T    G        0      0        2 
   1   chr1_79130832     ZGre    T    G        0      0        2 
   1   chr1_79130832     ZHar    T    G        0      0        2 
   1   chr1_79130832   Sample    T    G        0      0        2 
   1   chr1_79132258     AAsi    A    G        0      0        2 
   1   chr1_79132258     AKia    A    G        0      0        2 
   1   chr1_79132258     AOna    A    G        0      0        2 
   1   chr1_79132258     ASom    A    G        0      0        2 
   1   chr1_79132258     HCab    A    G        0      0        2 
   1   chr1_79132258     HPrz    A    G        0      0        2 
   1   chr1_79132258     ZBoe    A    G        0      0        2 
   1   chr1_79132258     ZGre    A    G        0      0        2 
   1   chr1_79132258     ZHar    A    G        1      2        2 
   1   chr1_79132258   Sample    A    G        0      0        2 
   1   chr1_79133496     AAsi    C    T        0      0        2 
   1   chr1_79133496     AKia    C    T        0      0        2 
   1   chr1_79133496     AOna    C    T      0.5      1        2 
   1   chr1_79133496     ASom    C    T        0      0        2 
   1   chr1_79133496     HCab    C    T        0      0        2 
   1   chr1_79133496     HPrz    C    T        0      0        2 
   1   chr1_79133496     ZBoe    C    T        0      0        2 
   1   chr1_79133496     ZGre    C    T        0      0        2 
   1   chr1_79133496     ZHar    C    T        0      0        2 
   1   chr1_79133496   Sample    C    T        0      0        2 
   1   chr1_79134005     AAsi    G    T        0      0        2 
   1   chr1_79134005     AKia    G    T        0      0        2 
   1   chr1_79134005     AOna    G    T        1      2        2 
   1   chr1_79134005     ASom    G    T        0      0        2 
   1   chr1_79134005     HCab    G    T        0      0        2 
   1   chr1_79134005     HPrz    G    T        0      0        2 
   1   chr1_79134005     ZBoe    G    T        1      2        2 
   1   chr1_79134005     ZGre    G    T        1      2        2 
   1   chr1_79134005     ZHar    G    T        1      2        2 
   1   chr1_79134005   Sample    G    T        0      0        2 
   1   chr1_79139822     AAsi    A    C        0      0        2 
   1   chr1_79139822     AKia    A    C        0      0        2 
   1   chr1_79139822     AOna    A    C      0.5      1        2 
   1   chr1_79139822     ASom    A    C        0      0        2 
   1   chr1_79139822     HCab    A    C        0      0        2 
   1   chr1_79139822     HPrz    A    C        0      0        2 
   1   chr1_79139822     ZBoe    A    C        0      0        2 
   1   chr1_79139822     ZGre    A    C        0      0        2 
   1   chr1_79139822     ZHar    A    C        0      0        2 
   1   chr1_79139822   Sample    A    C        0      0        2 
   1   chr1_79146498     AAsi    C    T        0      0        2 
   1   chr1_79146498     AKia    C    T        0      0        2 
   1   chr1_79146498     AOna    C    T        0      0        2 
   1   chr1_79146498     ASom    C    T        0      0        2 
   1   chr1_79146498     HCab    C    T        0      0        2 
   1   chr1_79146498     HPrz    C    T        0      0        2 
   1   chr1_79146498     ZBoe    C    T      0.5      1        2 
   1   chr1_79146498     ZGre    C    T        0      0        2 
   1   chr1_79146498     ZHar    C    T        0      0        2 
   1   chr1_79146498   Sample    C    T        0      0        2 
   1   chr1_79150146     AAsi    T    A        0      0        2 
   1   chr1_79150146     AKia    T    A        1      2        2 
   1   chr1_79150146     AOna    T    A        0      0        2 
   1   chr1_79150146     ASom    T    A        0      0        2 
   1   chr1_79150146     HCab    T    A        0      0        2 
   1   chr1_79150146     HPrz    T    A        0      0        2 
   1   chr1_79150146     ZBoe    T    A        0      0        2 
   1   chr1_79150146     ZGre    T    A        0      0        2 
   1   chr1_79150146     ZHar    T    A        0      0        2 
   1   chr1_79150146   Sample    T    A        0      0        2 
   1   chr1_79152828     AAsi    T    C        0      0        2 
   1   chr1_79152828     AKia    T    C        1      2        2 
   1   chr1_79152828     AOna    T    C        0      0        2 
   1   chr1_79152828     ASom    T    C        0      0        2 
   1   chr1_79152828     HCab    T    C        0      0        2 
   1   chr1_79152828     HPrz    T    C        0      0        2 
   1   chr1_79152828     ZBoe    T    C        0      0        2 
   1   chr1_79152828     ZGre    T    C        0      0        2 
   1   chr1_79152828     ZHar    T    C        0      0        2 
   1   chr1_79152828   Sample    T    C        1      2        2 
   1   chr1_79156879     AAsi    T    C      0.5      1        2 
   1   chr1_79156879     AKia    T    C        0      0        2 
   1   chr1_79156879     AOna    T    C        0      0        2 
   1   chr1_79156879     ASom    T    C        0      0        2 
   1   chr1_79156879     HCab    T    C        0      0        2 
   1   chr1_79156879     HPrz    T    C        0      0        2 
   1   chr1_79156879     ZBoe    T    C        0      0        2 
   1   chr1_79156879     ZGre    T    C        0      0        2 
   1   chr1_79156879     ZHar    T    C        0      0        2 
   1   chr1_79156879   Sample    T    C        0      0        2 
   1   chr1_79166841     AAsi    A    G        0      0        2 
   1   chr1_79166841     AKia    A    G        0      0        2 
   1   chr1_79166841     AOna    A    G        0      0        2 
   1   chr1_79166841     ASom    A    G        0      0        2 
   1   chr1_79166841     HCab    A    G        0      0        2 
   1   chr1_79166841     HPrz    A    G        0      0        2 
   1   chr1_79166841     ZBoe    A    G        1      2        2 
   1   chr1_79166841     ZGre    A    G        0      0        2 
   1   chr1_79166841     ZHar    A    G        0      0        2 
   1   chr1_79166841   Sample    A    G        0      0        2 
   1   chr1_79168661     AAsi    C    G        0      0        2 
   1   chr1_79168661     AKia    C    G        0      0        2 
   1   chr1_79168661     AOna    C    G        0      0        2 
   1   chr1_79168661     ASom    C    G        0      0        2 
   1   chr1_79168661     HCab    C    G        1      2        2 
   1   chr1_79168661     HPrz    C    G        1      2        2 
   1   chr1_79168661     ZBoe    C    G        0      0        2 
   1   chr1_79168661     ZGre    C    G        0      0        2 
   1   chr1_79168661     ZHar    C    G        0      0        2 
   1   chr1_79168661   Sample    C    G        0      0        2 
   1   chr1_79174500     AAsi    G    C        0      0        2 
   1   chr1_79174500     AKia    G    C        0      0        2 
   1   chr1_79174500     AOna    G    C        0      0        2 
   1   chr1_79174500     ASom    G    C        0      0        2 
   1   chr1_79174500     HCab    G    C        0      0        2 
   1   chr1_79174500     HPrz    G    C        0      0        2 
   1   chr1_79174500     ZBoe    G    C      0.5      1        2 
   1   chr1_79174500     ZGre    G    C        0      0        2 
   1   chr1_79174500     ZHar    G    C        0      0        2 
   1   chr1_79174500   Sample    G    C        0      0        2 
   1   chr1_79175932     AAsi    G    A        0      0        2 
   1   chr1_79175932     AKia    G    A        0      0        2 
   1   chr1_79175932     AOna    G    A        0      0        2 
   1   chr1_79175932     ASom    G    A        0      0        2 
   1   chr1_79175932     HCab    G    A        0      0        2 
   1   chr1_79175932     HPrz    G    A        0      0        2 
   1   chr1_79175932     ZBoe    G    A        1      2        2 
   1   chr1_79175932     ZGre    G    A        0      0        2 
   1   chr1_79175932     ZHar    G    A        0      0        2 
   1   chr1_79175932   Sample    G    A        0      0        2 
   1   chr1_79177009     AAsi    C    T        1      2        2 
   1   chr1_79177009     AKia    C    T        0      0        2 
   1   chr1_79177009     AOna    C    T        0      0        2 
   1   chr1_79177009     ASom    C    T        1      2        2 
   1   chr1_79177009     HCab    C    T        0      0        2 
   1   chr1_79177009     HPrz    C    T        0      0        2 
   1   chr1_79177009     ZBoe    C    T        0      0        2 
   1   chr1_79177009     ZGre    C    T        0      0        2 
   1   chr1_79177009     ZHar    C    T        0      0        2 
   1   chr1_79177009   Sample    C    T        0      0        2 
   1   chr1_79179600     AAsi    A    G        0      0        2 
   1   chr1_79179600     AKia    A    G        0      0        2 
   1   chr1_79179600     AOna    A    G        0      0        2 
   1   chr1_79179600     ASom    A    G        0      0        2 
   1   chr1_79179600     HCab    A    G        0      0        2 
   1   chr1_79179600     HPrz    A    G        1      2        2 
   1   chr1_79179600     ZBoe    A    G        0      0        2 
   1   chr1_79179600     ZGre    A    G        0      0        2 
   1   chr1_79179600     ZHar    A    G        0      0        2 
   1   chr1_79179600   Sample    A    G        1      2        2 
   1   chr1_79184114     AAsi    C    A      0.5      1        2 
   1   chr1_79184114     AKia    C    A        0      0        2 
   1   chr1_79184114     AOna    C    A        0      0        2 
   1   chr1_79184114     ASom    C    A        1      2        2 
   1   chr1_79184114     HCab    C    A        0      0        2 
   1   chr1_79184114     HPrz    C    A        0      0        2 
   1   chr1_79184114     ZBoe    C    A        0      0        2 
   1   chr1_79184114     ZGre    C    A        0      0        2 
   1   chr1_79184114     ZHar    C    A        0      0        2 
   1   chr1_79184114   Sample    C    A        1      2        2 
   1   chr1_79190318     AAsi    T    C        0      0        2 
   1   chr1_79190318     AKia    T    C        0      0        2 
   1   chr1_79190318     AOna    T    C        0      0        2 
   1   chr1_79190318     ASom    T    C        0      0        2 
   1   chr1_79190318     HCab    T    C        1      2        2 
   1   chr1_79190318     HPrz    T    C        1      2        2 
   1   chr1_79190318     ZBoe    T    C        0      0        2 
   1   chr1_79190318     ZGre    T    C        0      0        2 
   1   chr1_79190318     ZHar    T    C        0      0        2 
   1   chr1_79190318   Sample    T    C        0      0        2 
   1   chr1_79192032     AAsi    T    C        0      0        2 
   1   chr1_79192032     AKia    T    C        0      0        2 
   1   chr1_79192032     AOna    T    C        0      0        2 
   1   chr1_79192032     ASom    T    C        0      0        2 
   1   chr1_79192032     HCab    T    C        1      2        2 
   1   chr1_79192032     HPrz    T    C        1      2        2 
   1   chr1_79192032     ZBoe    T    C        0      0        2 
   1   chr1_79192032     ZGre    T    C        0      0        2 
   1   chr1_79192032     ZHar    T    C        0      0        2 
   1   chr1_79192032   Sample    T    C        0      0        2 
   1   chr1_79192859     AAsi    T    C        0      0        2 
   1   chr1_79192859     AKia    T    C        0      0        2 
   1   chr1_79192859     AOna    T    C      0.5      1        2 
   1   chr1_79192859     ASom    T    C        0      0        2 
   1   chr1_79192859     HCab    T    C        0      0        2 
   1   chr1_79192859     HPrz    T    C        0      0        2 
   1   chr1_79192859     ZBoe    T    C        0      0        2 
   1   chr1_79192859     ZGre    T    C        0      0        2 
   1   chr1_79192859     ZHar    T    C        0      0        2 
   1   chr1_79192859   Sample    T    C        0      0        2 
   1   chr1_79201213     AAsi    A    C        0      0        2 
   1   chr1_79201213     AKia    A    C        0      0        2 
   1   chr1_79201213     AOna    A    C        0      0        2 
   1   chr1_79201213     ASom    A    C        0      0        2 
   1   chr1_79201213     HCab    A    C        0      0        2 
   1   chr1_79201213     HPrz    A    C        0      0        2 
   1   chr1_79201213     ZBoe    A    C        1      2        2 
   1   chr1_79201213     ZGre    A    C        0      0        2 
   1   chr1_79201213     ZHar    A    C        0      0        2 
   1   chr1_79201213   Sample    A    C        0      0        2 
   1   chr1_79204601     AAsi    C    T        0      0        2 
   1   chr1_79204601     AKia    C    T        0      0        2 
   1   chr1_79204601     AOna    C    T        0      0        2 
   1   chr1_79204601     ASom    C    T        0      0        2 
   1   chr1_79204601     HCab    C    T        1      2        2 
   1   chr1_79204601     HPrz    C    T        1      2        2 
   1   chr1_79204601     ZBoe    C    T        0      0        2 
   1   chr1_79204601     ZGre    C    T        0      0        2 
   1   chr1_79204601     ZHar    C    T        0      0        2 
   1   chr1_79204601   Sample    C    T        0      0        2 
   1   chr1_79208471     AAsi    G    T        0      0        2 
   1   chr1_79208471     AKia    G    T        1      2        2 
   1   chr1_79208471     AOna    G    T      0.5      1        2 
   1   chr1_79208471     ASom    G    T        0      0        2 
   1   chr1_79208471     HCab    G    T        0      0        2 
   1   chr1_79208471     HPrz    G    T        0      0        2 
   1   chr1_79208471     ZBoe    G    T        0      0        2 
   1   chr1_79208471     ZGre    G    T        0      0        2 
   1   chr1_79208471     ZHar    G    T        0      0        2 
   1   chr1_79208471   Sample    G    T        0      0        2 
   1   chr1_79212094     AAsi    G    A        0      0        2 
   1   chr1_79212094     AKia    G    A        0      0        2 
   1   chr1_79212094     AOna    G    A        0      0        2 
   1   chr1_79212094     ASom    G    A        0      0        2 
   1   chr1_79212094     HCab    G    A        0      0        2 
   1   chr1_79212094     HPrz    G    A        0      0        2 
   1   chr1_79212094     ZBoe    G    A        1      2        2 
   1   chr1_79212094     ZGre    G    A        0      0        2 
   1   chr1_79212094     ZHar    G    A        0      0        2 
   1   chr1_79212094   Sample    G    A        0      0        2 
   1   chr1_79214361     AAsi    C    T        0      0        2 
   1   chr1_79214361     AKia    C    T        0      0        2 
   1   chr1_79214361     AOna    C    T        0      0        2 
   1   chr1_79214361     ASom    C    T        0      0        2 
   1   chr1_79214361     HCab    C    T        0      0        2 
   1   chr1_79214361     HPrz    C    T        0      0        2 
   1   chr1_79214361     ZBoe    C    T      0.5      1        2 
   1   chr1_79214361     ZGre    C    T        0      0        2 
   1   chr1_79214361     ZHar    C    T        0      0        2 
   1   chr1_79214361   Sample    C    T        0      0        2 
   1   chr1_79223186     AAsi    A    T        0      0        2 
   1   chr1_79223186     AKia    A    T        0      0        2 
   1   chr1_79223186     AOna    A    T        0      0        2 
   1   chr1_79223186     ASom    A    T        0      0        2 
   1   chr1_79223186     HCab    A    T        0      0        2 
   1   chr1_79223186     HPrz    A    T        0      0        2 
   1   chr1_79223186     ZBoe    A    T        0      0        2 
   1   chr1_79223186     ZGre    A    T        0      0        2 
   1   chr1_79223186     ZHar    A    T        1      2        2 
   1   chr1_79223186   Sample    A    T        0      0        2 
   1   chr1_79227943     AAsi    G    C      0.5      1        2 
   1   chr1_79227943     AKia    G    C        0      0        2 
   1   chr1_79227943     AOna    G    C        0      0        2 
   1   chr1_79227943     ASom    G    C        0      0        2 
   1   chr1_79227943     HCab    G    C        0      0        2 
   1   chr1_79227943     HPrz    G    C        0      0        2 
   1   chr1_79227943     ZBoe    G    C        0      0        2 
   1   chr1_79227943     ZGre    G    C        0      0        2 
   1   chr1_79227943     ZHar    G    C        0      0        2 
   1   chr1_79227943   Sample    G    C        0      0        2 
   1   chr1_79230617     AAsi    T    C        0      0        2 
   1   chr1_79230617     AKia    T    C        0      0        2 
   1   chr1_79230617     AOna    T    C        0      0        2 
   1   chr1_79230617     ASom    T    C        0      0        2 
   1   chr1_79230617     HCab    T    C        0      0        2 
   1   chr1_79230617     HPrz    T    C        0      0        2 
   1   chr1_79230617     ZBoe    T    C        0      0        2 
   1   chr1_79230617     ZGre    T    C        0      0        2 
   1   chr1_79230617     ZHar    T    C        1      2        2 
   1   chr1_79230617   Sample    T    C        0      0        2 
   1   chr1_79235518     AAsi    G    T        0      0        2 
   1   chr1_79235518     AKia    G    T        1      2        2 
   1   chr1_79235518     AOna    G    T        1      2        2 
   1   chr1_79235518     ASom    G    T        0      0        2 
   1   chr1_79235518     HCab    G    T        0      0        2 
   1   chr1_79235518     HPrz    G    T        0      0        2 
   1   chr1_79235518     ZBoe    G    T        0      0        2 
   1   chr1_79235518     ZGre    G    T        0      0        2 
   1   chr1_79235518     ZHar    G    T        0      0        2 
   1   chr1_79235518   Sample    G    T        0      0        2 
   1   chr1_79239678     AAsi    T    C        0      0        2 
   1   chr1_79239678     AKia    T    C        0      0        2 
   1   chr1_79239678     AOna    T    C        0      0        2 
   1   chr1_79239678     ASom    T    C        0      0        2 
   1   chr1_79239678     HCab    T    C        1      2        2 
   1   chr1_79239678     HPrz    T    C        1      2        2 
   1   chr1_79239678     ZBoe    T    C        0      0        2 
   1   chr1_79239678     ZGre    T    C        0      0        2 
   1   chr1_79239678     ZHar    T    C        0      0        2 
   1   chr1_79239678   Sample    T    C        0      0        2 
   1   chr1_79242779     AAsi    C    A        0      0        2 
   1   chr1_79242779     AKia    C    A        0      0        2 
   1   chr1_79242779     AOna    C    A        0      0        2 
   1   chr1_79242779     ASom    C    A        0      0        2 
   1   chr1_79242779     HCab    C    A        0      0        2 
   1   chr1_79242779     HPrz    C    A        0      0        2 
   1   chr1_79242779     ZBoe    C    A      0.5      1        2 
   1   chr1_79242779     ZGre    C    A        0      0        2 
   1   chr1_79242779     ZHar    C    A        0      0        2 
   1   chr1_79242779   Sample    C    A        0      0        2 
   1   chr1_79243434     AAsi    G    C        0      0        2 
   1   chr1_79243434     AKia    G    C        0      0        2 
   1   chr1_79243434     AOna    G    C        1      2        2 
   1   chr1_79243434     ASom    G    C        0      0        2 
   1   chr1_79243434     HCab    G    C        0      0        2 
   1   chr1_79243434     HPrz    G    C        0      0        2 
   1   chr1_79243434     ZBoe    G    C        0      0        2 
   1   chr1_79243434     ZGre    G    C        0      0        2 
   1   chr1_79243434     ZHar    G    C        0      0        2 
   1   chr1_79243434   Sample    G    C        0      0        2 
   1   chr1_79250349     AAsi    C    T        0      0        2 
   1   chr1_79250349     AKia    C    T        0      0        2 
   1   chr1_79250349     AOna    C    T        0      0        2 
   1   chr1_79250349     ASom    C    T        0      0        2 
   1   chr1_79250349     HCab    C    T        1      2        2 
   1   chr1_79250349     HPrz    C    T        1      2        2 
   1   chr1_79250349     ZBoe    C    T        0      0        2 
   1   chr1_79250349     ZGre    C    T        0      0        2 
   1   chr1_79250349     ZHar    C    T        0      0        2 
   1   chr1_79250349   Sample    C    T        0      0        2 
   1   chr1_79256222     AAsi    G    C        0      0        2 
   1   chr1_79256222     AKia    G    C        1      2        2 
   1   chr1_79256222     AOna    G    C        1      2        2 
   1   chr1_79256222     ASom    G    C        0      0        2 
   1   chr1_79256222     HCab    G    C        0      0        2 
   1   chr1_79256222     HPrz    G    C        0      0        2 
   1   chr1_79256222     ZBoe    G    C        0      0        2 
   1   chr1_79256222     ZGre    G    C        0      0        2 
   1   chr1_79256222     ZHar    G    C        0      0        2 
   1   chr1_79256222   Sample    G    C        0      0        2 
   1   chr1_79256308     AAsi    C    A        1      2        2 
   1   chr1_79256308     AKia    C    A        0      0        2 
   1   chr1_79256308     AOna    C    A        0      0        2 
   1   chr1_79256308     ASom    C    A        1      2        2 
   1   chr1_79256308     HCab    C    A        0      0        2 
   1   chr1_79256308     HPrz    C    A        0      0        2 
   1   chr1_79256308     ZBoe    C    A        0      0        2 
   1   chr1_79256308     ZGre    C    A        0      0        2 
   1   chr1_79256308     ZHar    C    A        0      0        2 
   1   chr1_79256308   Sample    C    A        1      2        2 
   1   chr1_79257208     AAsi    G    A        0      0        2 
   1   chr1_79257208     AKia    G    A        0      0        2 
   1   chr1_79257208     AOna    G    A        0      0        2 
   1   chr1_79257208     ASom    G    A        0      0        2 
   1   chr1_79257208     HCab    G    A        1      2        2 
   1   chr1_79257208     HPrz    G    A        1      2        2 
   1   chr1_79257208     ZBoe    G    A        0      0        2 
   1   chr1_79257208     ZGre    G    A        0      0        2 
   1   chr1_79257208     ZHar    G    A        0      0        2 
   1   chr1_79257208   Sample    G    A        0      0        2 
   1   chr1_79260158     AAsi    C    T        0      0        2 
   1   chr1_79260158     AKia    C    T        0      0        2 
   1   chr1_79260158     AOna    C    T        0      0        2 
   1   chr1_79260158     ASom    C    T        0      0        2 
   1   chr1_79260158     HCab    C    T        1      2        2 
   1   chr1_79260158     HPrz    C    T        1      2        2 
   1   chr1_79260158     ZBoe    C    T        0      0        2 
   1   chr1_79260158     ZGre    C    T        0      0        2 
   1   chr1_79260158     ZHar    C    T        0      0        2 
   1   chr1_79260158   Sample    C    T        0      0        2 
   1   chr1_79260614     AAsi    A    G        0      0        2 
   1   chr1_79260614     AKia    A    G        1      2        2 
   1   chr1_79260614     AOna    A    G        0      0        2 
   1   chr1_79260614     ASom    A    G        0      0        2 
   1   chr1_79260614     HCab    A    G        0      0        2 
   1   chr1_79260614     HPrz    A    G        0      0        2 
   1   chr1_79260614     ZBoe    A    G        0      0        2 
   1   chr1_79260614     ZGre    A    G        0      0        2 
   1   chr1_79260614     ZHar    A    G        0      0        2 
   1   chr1_79260614   Sample    A    G        0      0        2 
   1   chr1_79270208     AAsi    A    G        0      0        2 
   1   chr1_79270208     AKia    A    G        0      0        2 
   1   chr1_79270208     AOna    A    G        0      0        2 
   1   chr1_79270208     ASom    A    G        0      0        2 
   1   chr1_79270208     HCab    A    G        0      0        2 
   1   chr1_79270208     HPrz    A    G        0      0        2 
   1   chr1_79270208     ZBoe    A    G        0      0        2 
   1   chr1_79270208     ZGre    A    G      0.5      1        2 
   1   chr1_79270208     ZHar    A    G        0      0        2 
   1   chr1_79270208   Sample    A    G        0      0        2 
   1   chr1_79274265     AAsi    C    T        0      0        2 
   1   chr1_79274265     AKia    C    T        0      0        2 
   1   chr1_79274265     AOna    C    T        0      0        2 
   1   chr1_79274265     ASom    C    T        0      0        2 
   1   chr1_79274265     HCab    C    T      0.5      1        2 
   1   chr1_79274265     HPrz    C    T        0      0        2 
   1   chr1_79274265     ZBoe    C    T        0      0        2 
   1   chr1_79274265     ZGre    C    T        0      0        2 
   1   chr1_79274265     ZHar    C    T        0      0        2 
   1   chr1_79274265   Sample    C    T        0      0        2 
   1   chr1_79279480     AAsi    C    T        0      0        2 
   1   chr1_79279480     AKia    C    T        0      0        2 
   1   chr1_79279480     AOna    C    T        0      0        2 
   1   chr1_79279480     ASom    C    T        0      0        2 
   1   chr1_79279480     HCab    C    T        1      2        2 
   1   chr1_79279480     HPrz    C    T        1      2        2 
   1   chr1_79279480     ZBoe    C    T        0      0        2 
   1   chr1_79279480     ZGre    C    T        0      0        2 
   1   chr1_79279480     ZHar    C    T        0      0        2 
   1   chr1_79279480   Sample    C    T        0      0        2 
   1   chr1_79280290     AAsi    T    C        0      0        2 
   1   chr1_79280290     AKia    T    C        1      2        2 
   1   chr1_79280290     AOna    T    C      0.5      1        2 
   1   chr1_79280290     ASom    T    C        0      0        2 
   1   chr1_79280290     HCab    T    C        0      0        2 
   1   chr1_79280290     HPrz    T    C        0      0        2 
   1   chr1_79280290     ZBoe    T    C        1      2        2 
   1   chr1_79280290     ZGre    T    C        0      0        2 
   1   chr1_79280290     ZHar    T    C        0      0        2 
   1   chr1_79280290   Sample    T    C        0      0        2 
   1   chr1_79282881     AAsi    G    T        0      0        2 
   1   chr1_79282881     AKia    G    T        0      0        2 
   1   chr1_79282881     AOna    G    T        0      0        2 
   1   chr1_79282881     ASom    G    T        0      0        2 
   1   chr1_79282881     HCab    G    T        1      2        2 
   1   chr1_79282881     HPrz    G    T        1      2        2 
   1   chr1_79282881     ZBoe    G    T        0      0        2 
   1   chr1_79282881     ZGre    G    T        0      0        2 
   1   chr1_79282881     ZHar    G    T        0      0        2 
   1   chr1_79282881   Sample    G    T        0      0        2 
   1   chr1_79283434     AAsi    A    G        0      0        2 
   1   chr1_79283434     AKia    A    G        0      0        2 
   1   chr1_79283434     AOna    A    G        0      0        2 
   1   chr1_79283434     ASom    A    G        0      0        2 
   1   chr1_79283434     HCab    A    G      0.5      1        2 
   1   chr1_79283434     HPrz    A    G        0      0        2 
   1   chr1_79283434     ZBoe    A    G        0      0        2 
   1   chr1_79283434     ZGre    A    G        0      0        2 
   1   chr1_79283434     ZHar    A    G        0      0        2 
   1   chr1_79283434   Sample    A    G        0      0        2 
   1   chr1_79283992     AAsi    T    G      0.5      1        2 
   1   chr1_79283992     AKia    T    G        0      0        2 
   1   chr1_79283992     AOna    T    G        0      0        2 
   1   chr1_79283992     ASom    T    G        0      0        2 
   1   chr1_79283992     HCab    T    G        0      0        2 
   1   chr1_79283992     HPrz    T    G        0      0        2 
   1   chr1_79283992     ZBoe    T    G        0      0        2 
   1   chr1_79283992     ZGre    T    G        0      0        2 
   1   chr1_79283992     ZHar    T    G        0      0        2 
   1   chr1_79283992   Sample    T    G        0      0        2 
   1   chr1_79284059     AAsi    G    A        0      0        2 
   1   chr1_79284059     AKia    G    A        0      0        2 
   1   chr1_79284059     AOna    G    A        0      0        2 
   1   chr1_79284059     ASom    G    A        0      0        2 
   1   chr1_79284059     HCab    G    A        1      2        2 
   1   chr1_79284059     HPrz    G    A        1      2        2 
   1   chr1_79284059     ZBoe    G    A        0      0        2 
   1   chr1_79284059     ZGre    G    A        0      0        2 
   1   chr1_79284059     ZHar    G    A        0      0        2 
   1   chr1_79284059   Sample    G    A        0      0        2 
   1   chr1_79285248     AAsi    A    G        0      0        2 
   1   chr1_79285248     AKia    A    G        0      0        2 
   1   chr1_79285248     AOna    A    G        0      0        2 
   1   chr1_79285248     ASom    A    G        0      0        2 
   1   chr1_79285248     HCab    A    G        0      0        2 
   1   chr1_79285248     HPrz    A    G        0      0        2 
   1   chr1_79285248     ZBoe    A    G        0      0        2 
   1   chr1_79285248     ZGre    A    G      0.5      1        2 
   1   chr1_79285248     ZHar    A    G        0      0        2 
   1   chr1_79285248   Sample    A    G        0      0        2 
   1   chr1_79285965     AAsi    G    A        0      0        2 
   1   chr1_79285965     AKia    G    A        0      0        2 
   1   chr1_79285965     AOna    G    A        0      0        2 
   1   chr1_79285965     ASom    G    A        0      0        2 
   1   chr1_79285965     HCab    G    A        1      2        2 
   1   chr1_79285965     HPrz    G    A        1      2        2 
   1   chr1_79285965     ZBoe    G    A        0      0        2 
   1   chr1_79285965     ZGre    G    A        0      0        2 
   1   chr1_79285965     ZHar    G    A        0      0        2 
   1   chr1_79285965   Sample    G    A        0      0        2 
   1   chr1_79290305     AAsi    A    G        0      0        2 
   1   chr1_79290305     AKia    A    G        0      0        2 
   1   chr1_79290305     AOna    A    G        0      0        2 
   1   chr1_79290305     ASom    A    G        0      0        2 
   1   chr1_79290305     HCab    A    G        0      0        2 
   1   chr1_79290305     HPrz    A    G        0      0        2 
   1   chr1_79290305     ZBoe    A    G        1      2        2 
   1   chr1_79290305     ZGre    A    G        0      0        2 
   1   chr1_79290305     ZHar    A    G        0      0        2 
   1   chr1_79290305   Sample    A    G        0      0        2 
   1   chr1_79292956     AAsi    C    T        0      0        2 
   1   chr1_79292956     AKia    C    T        0      0        2 
   1   chr1_79292956     AOna    C    T        0      0        2 
   1   chr1_79292956     ASom    C    T        0      0        2 
   1   chr1_79292956     HCab    C    T      0.5      1        2 
   1   chr1_79292956     HPrz    C    T        0      0        2 
   1   chr1_79292956     ZBoe    C    T        0      0        2 
   1   chr1_79292956     ZGre    C    T        0      0        2 
   1   chr1_79292956     ZHar    C    T        0      0        2 
   1   chr1_79292956   Sample    C    T        0      0        2 
   1   chr1_79304925     AAsi    A    G        0      0        2 
   1   chr1_79304925     AKia    A    G        1      2        2 
   1   chr1_79304925     AOna    A    G        1      2        2 
   1   chr1_79304925     ASom    A    G        0      0        2 
   1   chr1_79304925     HCab    A    G        0      0        2 
   1   chr1_79304925     HPrz    A    G        0      0        2 
   1   chr1_79304925     ZBoe    A    G        0      0        2 
   1   chr1_79304925     ZGre    A    G        0      0        2 
   1   chr1_79304925     ZHar    A    G        1      2        2 
   1   chr1_79304925   Sample    A    G        0      0        2 
   1   chr1_79308804     AAsi    T    C        0      0        2 
   1   chr1_79308804     AKia    T    C        0      0        2 
   1   chr1_79308804     AOna    T    C        0      0        2 
   1   chr1_79308804     ASom    T    C        0      0        2 
   1   chr1_79308804     HCab    T    C        0      0        2 
   1   chr1_79308804     HPrz    T    C        0      0        2 
   1   chr1_79308804     ZBoe    T    C      0.5      1        2 
   1   chr1_79308804     ZGre    T    C        0      0        2 
   1   chr1_79308804     ZHar    T    C        0      0        2 
   1   chr1_79308804   Sample    T    C        0      0        2 
   1   chr1_79312878     AAsi    A    G        0      0        2 
   1   chr1_79312878     AKia    A    G        0      0        2 
   1   chr1_79312878     AOna    A    G        0      0        2 
   1   chr1_79312878     ASom    A    G        0      0        2 
   1   chr1_79312878     HCab    A    G      0.5      1        2 
   1   chr1_79312878     HPrz    A    G        0      0        2 
   1   chr1_79312878     ZBoe    A    G        0      0        2 
   1   chr1_79312878     ZGre    A    G        0      0        2 
   1   chr1_79312878     ZHar    A    G        0      0        2 
   1   chr1_79312878   Sample    A    G        0      0        2 
   1   chr1_79314274     AAsi    T    C        0      0        2 
   1   chr1_79314274     AKia    T    C        0      0        2 
   1   chr1_79314274     AOna    T    C        0      0        2 
   1   chr1_79314274     ASom    T    C        0      0        2 
   1   chr1_79314274     HCab    T    C        1      2        2 
   1   chr1_79314274     HPrz    T    C        1      2        2 
   1   chr1_79314274     ZBoe    T    C        0      0        2 
   1   chr1_79314274     ZGre    T    C        0      0        2 
   1   chr1_79314274     ZHar    T    C        0      0        2 
   1   chr1_79314274   Sample    T    C        0      0        2 
   1   chr1_79325149     AAsi    T    A        0      0        2 
   1   chr1_79325149     AKia    T    A        0      0        2 
   1   chr1_79325149     AOna    T    A        0      0        2 
   1   chr1_79325149     ASom    T    A        0      0        2 
   1   chr1_79325149     HCab    T    A        0      0        2 
   1   chr1_79325149     HPrz    T    A        0      0        2 
   1   chr1_79325149     ZBoe    T    A        0      0        2 
   1   chr1_79325149     ZGre    T    A        0      0        2 
   1   chr1_79325149     ZHar    T    A        1      2        2 
   1   chr1_79325149   Sample    T    A        0      0        2 
   1   chr1_79326021     AAsi    T    G        0      0        2 
   1   chr1_79326021     AKia    T    G        0      0        2 
   1   chr1_79326021     AOna    T    G        0      0        2 
   1   chr1_79326021     ASom    T    G        0      0        2 
   1   chr1_79326021     HCab    T    G        1      2        2 
   1   chr1_79326021     HPrz    T    G        1      2        2 
   1   chr1_79326021     ZBoe    T    G        0      0        2 
   1   chr1_79326021     ZGre    T    G        0      0        2 
   1   chr1_79326021     ZHar    T    G        0      0        2 
   1   chr1_79326021   Sample    T    G        0      0        2 
   1   chr1_79331180     AAsi    C    T        0      0        2 
   1   chr1_79331180     AKia    C    T        0      0        2 
   1   chr1_79331180     AOna    C    T        0      0        2 
   1   chr1_79331180     ASom    C    T        0      0        2 
   1   chr1_79331180     HCab    C    T        0      0        2 
   1   chr1_79331180     HPrz    C    T        0      0        2 
   1   chr1_79331180     ZBoe    C    T        1      2        2 
   1   chr1_79331180     ZGre    C    T        0      0        2 
   1   chr1_79331180     ZHar    C    T        0      0        2 
   1   chr1_79331180   Sample    C    T        0      0        2 
   1   chr1_79331677     AAsi    A    G        0      0        2 
   1   chr1_79331677     AKia    A    G        0      0        2 
   1   chr1_79331677     AOna    A    G        0      0        2 
   1   chr1_79331677     ASom    A    G        1      2        2 
   1   chr1_79331677     HCab    A    G        0      0        2 
   1   chr1_79331677     HPrz    A    G        0      0        2 
   1   chr1_79331677     ZBoe    A    G        0      0        2 
   1   chr1_79331677     ZGre    A    G        0      0        2 
   1   chr1_79331677     ZHar    A    G        0      0        2 
   1   chr1_79331677   Sample    A    G        0      0        2 
   1   chr1_79352578     AAsi    T    A        0      0        2 
   1   chr1_79352578     AKia    T    A        1      2        2 
   1   chr1_79352578     AOna    T    A        0      0        2 
   1   chr1_79352578     ASom    T    A        0      0        2 
   1   chr1_79352578     HCab    T    A        0      0        2 
   1   chr1_79352578     HPrz    T    A        0      0        2 
   1   chr1_79352578     ZBoe    T    A        0      0        2 
   1   chr1_79352578     ZGre    T    A        0      0        2 
   1   chr1_79352578     ZHar    T    A        0      0        2 
   1   chr1_79352578   Sample    T    A        0      0        2 
   1   chr1_79360908     AAsi    C    T        0      0        2 
   1   chr1_79360908     AKia    C    T        0      0        2 
   1   chr1_79360908     AOna    C    T        0      0        2 
   1   chr1_79360908     ASom    C    T        0      0        2 
   1   chr1_79360908     HCab    C    T        0      0        2 
   1   chr1_79360908     HPrz    C    T        0      0        2 
   1   chr1_79360908     ZBoe    C    T        1      2        2 
   1   chr1_79360908     ZGre    C    T        0      0        2 
   1   chr1_79360908     ZHar    C    T        1      2        2 
   1   chr1_79360908   Sample    C    T        0      0        2 
   1   chr1_79361932     AAsi    T    C        0      0        2 
   1   chr1_79361932     AKia    T    C        0      0        2 
   1   chr1_79361932     AOna    T    C        0      0        2 
   1   chr1_79361932     ASom    T    C        0      0        2 
   1   chr1_79361932     HCab    T    C        0      0        2 
   1   chr1_79361932     HPrz    T    C        0      0        2 
   1   chr1_79361932     ZBoe    T    C      0.5      1        2 
   1   chr1_79361932     ZGre    T    C        0      0        2 
   1   chr1_79361932     ZHar    T    C        0      0        2 
   1   chr1_79361932   Sample    T    C        0      0        2 
   1   chr1_79368453     AAsi    C    T        0      0        2 
   1   chr1_79368453     AKia    C    T        0      0        2 
   1   chr1_79368453     AOna    C    T        1      2        2 
   1   chr1_79368453     ASom    C    T        0      0        2 
   1   chr1_79368453     HCab    C    T        0      0        2 
   1   chr1_79368453     HPrz    C    T        0      0        2 
   1   chr1_79368453     ZBoe    C    T        0      0        2 
   1   chr1_79368453     ZGre    C    T        0      0        2 
   1   chr1_79368453     ZHar    C    T        0      0        2 
   1   chr1_79368453   Sample    C    T        0      0        2 
   1   chr1_79393890     AAsi    A    G        0      0        2 
   1   chr1_79393890     AKia    A    G        0      0        2 
   1   chr1_79393890     AOna    A    G        0      0        2 
   1   chr1_79393890     ASom    A    G        0      0        2 
   1   chr1_79393890     HCab    A    G        1      2        2 
   1   chr1_79393890     HPrz    A    G        1      2        2 
   1   chr1_79393890     ZBoe    A    G        1      2        2 
   1   chr1_79393890     ZGre    A    G        0      0        2 
   1   chr1_79393890     ZHar    A    G        1      2        2 
   1   chr1_79393890   Sample    A    G        0      0        2 
   1   chr1_79400629     AAsi    T    G        0      0        2 
   1   chr1_79400629     AKia    T    G        0      0        2 
   1   chr1_79400629     AOna    T    G        0      0        2 
   1   chr1_79400629     ASom    T    G        0      0        2 
   1   chr1_79400629     HCab    T    G        0      0        2 
   1   chr1_79400629     HPrz    T    G        0      0        2 
   1   chr1_79400629     ZBoe    T    G        1      2        2 
   1   chr1_79400629     ZGre    T    G        0      0        2 
   1   chr1_79400629     ZHar    T    G        0      0        2 
   1   chr1_79400629   Sample    T    G        0      0        2 
   1   chr1_79420070     AAsi    C    T        0      0        2 
   1   chr1_79420070     AKia    C    T        0      0        2 
   1   chr1_79420070     AOna    C    T        0      0        2 
   1   chr1_79420070     ASom    C    T        0      0        2 
   1   chr1_79420070     HCab    C    T        1      2        2 
   1   chr1_79420070     HPrz    C    T        1      2        2 
   1   chr1_79420070     ZBoe    C    T        0      0        2 
   1   chr1_79420070     ZGre    C    T        0      0        2 
   1   chr1_79420070     ZHar    C    T        0      0        2 
   1   chr1_79420070   Sample    C    T        0      0        2 
   1   chr1_79428486     AAsi    G    A        1      2        2 
   1   chr1_79428486     AKia    G    A        0      0        2 
   1   chr1_79428486     AOna    G    A        0      0        2 
   1   chr1_79428486     ASom    G    A        1      2        2 
   1   chr1_79428486     HCab    G    A        1      2        2 
   1   chr1_79428486     HPrz    G    A        1      2        2 
   1   chr1_79428486     ZBoe    G    A        0      0        2 
   1   chr1_79428486     ZGre    G    A        0      0        2 
   1   chr1_79428486     ZHar    G    A        0      0        2 
   1   chr1_79428486   Sample    G    A        1      2        2 
   1   chr1_79431855     AAsi    A    G        0      0        2 
   1   chr1_79431855     AKia    A    G        0      0        2 
   1   chr1_79431855     AOna    A    G        0      0        2 
   1   chr1_79431855     ASom    A    G        0      0        2 
   1   chr1_79431855     HCab    A    G        0      0        2 
   1   chr1_79431855     HPrz    A    G        0      0        2 
   1   chr1_79431855     ZBoe    A    G        0      0        2 
   1   chr1_79431855     ZGre    A    G        1      2        2 
   1   chr1_79431855     ZHar    A    G        0      0        2 
   1   chr1_79431855   Sample    A    G        0      0        2 
   1   chr1_79433787     AAsi    A    C        0      0        2 
   1   chr1_79433787     AKia    A    C        0      0        2 
   1   chr1_79433787     AOna    A    C        0      0        2 
   1   chr1_79433787     ASom    A    C        0      0        2 
   1   chr1_79433787     HCab    A    C        0      0        2 
   1   chr1_79433787     HPrz    A    C        0      0        2 
   1   chr1_79433787     ZBoe    A    C      0.5      1        2 
   1   chr1_79433787     ZGre    A    C        0      0        2 
   1   chr1_79433787     ZHar    A    C        0      0        2 
   1   chr1_79433787   Sample    A    C        0      0        2 
   1   chr1_79436983     AAsi    G    A        1      2        2 
   1   chr1_79436983     AKia    G    A        0      0        2 
   1   chr1_79436983     AOna    G    A        0      0        2 
   1   chr1_79436983     ASom    G    A        1      2        2 
   1   chr1_79436983     HCab    G    A        1      2        2 
   1   chr1_79436983     HPrz    G    A        1      2        2 
   1   chr1_79436983     ZBoe    G    A        0      0        2 
   1   chr1_79436983     ZGre    G    A        0      0        2 
   1   chr1_79436983     ZHar    G    A        0      0        2 
   1   chr1_79436983   Sample    G    A        1      2        2 
   1   chr1_79440236     AAsi    T    G        0      0        2 
   1   chr1_79440236     AKia    T    G        0      0        2 
   1   chr1_79440236     AOna    T    G        0      0        2 
   1   chr1_79440236     ASom    T    G        0      0        2 
   1   chr1_79440236     HCab    T    G        0      0        2 
   1   chr1_79440236     HPrz    T    G        0      0        2 
   1   chr1_79440236     ZBoe    T    G        0      0        2 
   1   chr1_79440236     ZGre    T    G        1      2        2 
   1   chr1_79440236     ZHar    T    G        0      0        2 
   1   chr1_79440236   Sample    T    G        0      0        2 
   1   chr1_79452918     AAsi    A    T        0      0        2 
   1   chr1_79452918     AKia    A    T        0      0        2 
   1   chr1_79452918     AOna    A    T        0      0        2 
   1   chr1_79452918     ASom    A    T        0      0        2 
   1   chr1_79452918     HCab    A    T        1      2        2 
   1   chr1_79452918     HPrz    A    T        1      2        2 
   1   chr1_79452918     ZBoe    A    T        0      0        2 
   1   chr1_79452918     ZGre    A    T        0      0        2 
   1   chr1_79452918     ZHar    A    T        0      0        2 
   1   chr1_79452918   Sample    A    T        0      0        2 
   1   chr1_79456367     AAsi    T    C        0      0        2 
   1   chr1_79456367     AKia    T    C        0      0        2 
   1   chr1_79456367     AOna    T    C        0      0        2 
   1   chr1_79456367     ASom    T    C        0      0        2 
   1   chr1_79456367     HCab    T    C        1      2        2 
   1   chr1_79456367     HPrz    T    C        1      2        2 
   1   chr1_79456367     ZBoe    T    C        0      0        2 
   1   chr1_79456367     ZGre    T    C        0      0        2 
   1   chr1_79456367     ZHar    T    C        0      0        2 
   1   chr1_79456367   Sample    T    C        0      0        2 
   1   chr1_79456975     AAsi    C    T        0      0        2 
   1   chr1_79456975     AKia    C    T        0      0        2 
   1   chr1_79456975     AOna    C    T        0      0        2 
   1   chr1_79456975     ASom    C    T        0      0        2 
   1   chr1_79456975     HCab    C    T        0      0        2 
   1   chr1_79456975     HPrz    C    T        0      0        2 
   1   chr1_79456975     ZBoe    C    T      0.5      1        2 
   1   chr1_79456975     ZGre    C    T        1      2        2 
   1   chr1_79456975     ZHar    C    T        0      0        2 
   1   chr1_79456975   Sample    C    T        0      0        2 
   1   chr1_79459850     AAsi    A    G        0      0        2 
   1   chr1_79459850     AKia    A    G        0      0        2 
   1   chr1_79459850     AOna    A    G        0      0        2 
   1   chr1_79459850     ASom    A    G        0      0        2 
   1   chr1_79459850     HCab    A    G        0      0        2 
   1   chr1_79459850     HPrz    A    G        0      0        2 
   1   chr1_79459850     ZBoe    A    G        0      0        2 
   1   chr1_79459850     ZGre    A    G        1      2        2 
   1   chr1_79459850     ZHar    A    G        0      0        2 
   1   chr1_79459850   Sample    A    G        0      0        2 
   1   chr1_79463990     AAsi    C    A      0.5      1        2 
   1   chr1_79463990     AKia    C    A        0      0        2 
   1   chr1_79463990     AOna    C    A        0      0        2 
   1   chr1_79463990     ASom    C    A        0      0        2 
   1   chr1_79463990     HCab    C    A        0      0        2 
   1   chr1_79463990     HPrz    C    A        0      0        2 
   1   chr1_79463990     ZBoe    C    A        0      0        2 
   1   chr1_79463990     ZGre    C    A        0      0        2 
   1   chr1_79463990     ZHar    C    A        0      0        2 
   1   chr1_79463990   Sample    C    A        0      0        2 
   1   chr1_79464446     AAsi    G    T        0      0        2 
   1   chr1_79464446     AKia    G    T        0      0        2 
   1   chr1_79464446     AOna    G    T        0      0        2 
   1   chr1_79464446     ASom    G    T        0      0        2 
   1   chr1_79464446     HCab    G    T        0      0        2 
   1   chr1_79464446     HPrz    G    T        0      0        2 
   1   chr1_79464446     ZBoe    G    T        0      0        2 
   1   chr1_79464446     ZGre    G    T        0      0        2 
   1   chr1_79464446     ZHar    G    T        1      2        2 
   1   chr1_79464446   Sample    G    T        0      0        2 
   1   chr1_79468148     AAsi    C    T        0      0        2 
   1   chr1_79468148     AKia    C    T        1      2        2 
   1   chr1_79468148     AOna    C    T        0      0        2 
   1   chr1_79468148     ASom    C    T        0      0        2 
   1   chr1_79468148     HCab    C    T        0      0        2 
   1   chr1_79468148     HPrz    C    T        0      0        2 
   1   chr1_79468148     ZBoe    C    T        0      0        2 
   1   chr1_79468148     ZGre    C    T        0      0        2 
   1   chr1_79468148     ZHar    C    T        0      0        2 
   1   chr1_79468148   Sample    C    T        0      0        2 
   1   chr1_79468475     AAsi    C    T        0      0        2 
   1   chr1_79468475     AKia    C    T        1      2        2 
   1   chr1_79468475     AOna    C    T        0      0        2 
   1   chr1_79468475     ASom    C    T        0      0        2 
   1   chr1_79468475     HCab    C    T        0      0        2 
   1   chr1_79468475     HPrz    C    T        0      0        2 
   1   chr1_79468475     ZBoe    C    T        0      0        2 
   1   chr1_79468475     ZGre    C    T        0      0        2 
   1   chr1_79468475     ZHar    C    T        0      0        2 
   1   chr1_79468475   Sample    C    T        0      0        2 
   1   chr1_79468722     AAsi    G    A        0      0        2 
   1   chr1_79468722     AKia    G    A        0      0        2 
   1   chr1_79468722     AOna    G    A        0      0        2 
   1   chr1_79468722     ASom    G    A        0      0        2 
   1   chr1_79468722     HCab    G    A        0      0        2 
   1   chr1_79468722     HPrz    G    A        0      0        2 
   1   chr1_79468722     ZBoe    G    A        0      0        2 
   1   chr1_79468722     ZGre    G    A        1      2        2 
   1   chr1_79468722     ZHar    G    A        0      0        2 
   1   chr1_79468722   Sample    G    A        0      0        2 
   1   chr1_79483707     AAsi    G    A        0      0        2 
   1   chr1_79483707     AKia    G    A        1      2        2 
   1   chr1_79483707     AOna    G    A        0      0        2 
   1   chr1_79483707     ASom    G    A        0      0        2 
   1   chr1_79483707     HCab    G    A        0      0        2 
   1   chr1_79483707     HPrz    G    A        0      0        2 
   1   chr1_79483707     ZBoe    G    A        0      0        2 
   1   chr1_79483707     ZGre    G    A        0      0        2 
   1   chr1_79483707     ZHar    G    A        0      0        2 
   1   chr1_79483707   Sample    G    A        0      0        2 
   1   chr1_79499171     AAsi    C    A        1      2        2 
   1   chr1_79499171     AKia    C    A        0      0        2 
   1   chr1_79499171     AOna    C    A        0      0        2 
   1   chr1_79499171     ASom    C    A        1      2        2 
   1   chr1_79499171     HCab    C    A        0      0        2 
   1   chr1_79499171     HPrz    C    A        0      0        2 
   1   chr1_79499171     ZBoe    C    A        0      0        2 
   1   chr1_79499171     ZGre    C    A        0      0        2 
   1   chr1_79499171     ZHar    C    A        0      0        2 
   1   chr1_79499171   Sample    C    A        1      2        2 
   1   chr1_79502585     AAsi    G    A        0      0        2 
   1   chr1_79502585     AKia    G    A        0      0        2 
   1   chr1_79502585     AOna    G    A        0      0        2 
   1   chr1_79502585     ASom    G    A        0      0        2 
   1   chr1_79502585     HCab    G    A        1      2        2 
   1   chr1_79502585     HPrz    G    A        1      2        2 
   1   chr1_79502585     ZBoe    G    A        0      0        2 
   1   chr1_79502585     ZGre    G    A        0      0        2 
   1   chr1_79502585     ZHar    G    A        0      0        2 
   1   chr1_79502585   Sample    G    A        0      0        2 
   1   chr1_79513349     AAsi    T    C        0      0        2 
   1   chr1_79513349     AKia    T    C        0      0        2 
   1   chr1_79513349     AOna    T    C        0      0        2 
   1   chr1_79513349     ASom    T    C        0      0        2 
   1   chr1_79513349     HCab    T    C        0      0        2 
   1   chr1_79513349     HPrz    T    C        0      0        2 
   1   chr1_79513349     ZBoe    T    C        0      0        2 
   1   chr1_79513349     ZGre    T    C        1      2        2 
   1   chr1_79513349     ZHar    T    C        0      0        2 
   1   chr1_79513349   Sample    T    C        0      0        2 
   1   chr1_79520590     AAsi    T    C        0      0        2 
   1   chr1_79520590     AKia    T    C        0      0        2 
   1   chr1_79520590     AOna    T    C        0      0        2 
   1   chr1_79520590     ASom    T    C        0      0        2 
   1   chr1_79520590     HCab    T    C        1      2        2 
   1   chr1_79520590     HPrz    T    C        1      2        2 
   1   chr1_79520590     ZBoe    T    C        0      0        2 
   1   chr1_79520590     ZGre    T    C        0      0        2 
   1   chr1_79520590     ZHar    T    C        0      0        2 
   1   chr1_79520590   Sample    T    C        0      0        2 
   1   chr1_79527151     AAsi    C    G        0      0        2 
   1   chr1_79527151     AKia    C    G        0      0        2 
   1   chr1_79527151     AOna    C    G        0      0        2 
   1   chr1_79527151     ASom    C    G        0      0        2 
   1   chr1_79527151     HCab    C    G        1      2        2 
   1   chr1_79527151     HPrz    C    G        1      2        2 
   1   chr1_79527151     ZBoe    C    G        0      0        2 
   1   chr1_79527151     ZGre    C    G        0      0        2 
   1   chr1_79527151     ZHar    C    G        0      0        2 
   1   chr1_79527151   Sample    C    G        0      0        2 
   1   chr1_79530688     AAsi    G    C        0      0        2 
   1   chr1_79530688     AKia    G    C        0      0        2 
   1   chr1_79530688     AOna    G    C        0      0        2 
   1   chr1_79530688     ASom    G    C        0      0        2 
   1   chr1_79530688     HCab    G    C        0      0        2 
   1   chr1_79530688     HPrz    G    C        0      0        2 
   1   chr1_79530688     ZBoe    G    C      0.5      1        2 
   1   chr1_79530688     ZGre    G    C        0      0        2 
   1   chr1_79530688     ZHar    G    C        0      0        2 
   1   chr1_79530688   Sample    G    C        0      0        2 
   1   chr1_79534344     AAsi    G    C        0      0        2 
   1   chr1_79534344     AKia    G    C        0      0        2 
   1   chr1_79534344     AOna    G    C        0      0        2 
   1   chr1_79534344     ASom    G    C        0      0        2 
   1   chr1_79534344     HCab    G    C        0      0        2 
   1   chr1_79534344     HPrz    G    C        0      0        2 
   1   chr1_79534344     ZBoe    G    C        0      0        2 
   1   chr1_79534344     ZGre    G    C        0      0        2 
   1   chr1_79534344     ZHar    G    C      0.5      1        2 
   1   chr1_79534344   Sample    G    C        0      0        2 
   1   chr1_79563774     AAsi    C    T        0      0        2 
   1   chr1_79563774     AKia    C    T        0      0        2 
   1   chr1_79563774     AOna    C    T        0      0        2 
   1   chr1_79563774     ASom    C    T        0      0        2 
   1   chr1_79563774     HCab    C    T      0.5      1        2 
   1   chr1_79563774     HPrz    C    T        1      2        2 
   1   chr1_79563774     ZBoe    C    T        0      0        2 
   1   chr1_79563774     ZGre    C    T        0      0        2 
   1   chr1_79563774     ZHar    C    T        0      0        2 
   1   chr1_79563774   Sample    C    T        0      0        2 
   1   chr1_79569721     AAsi    T    C        0      0        2 
   1   chr1_79569721     AKia    T    C        1      2        2 
   1   chr1_79569721     AOna    T    C        1      2        2 
   1   chr1_79569721     ASom    T    C        0      0        2 
   1   chr1_79569721     HCab    T    C        0      0        2 
   1   chr1_79569721     HPrz    T    C        0      0        2 
   1   chr1_79569721     ZBoe    T    C        0      0        2 
   1   chr1_79569721     ZGre    T    C        0      0        2 
   1   chr1_79569721     ZHar    T    C        0      0        2 
   1   chr1_79569721   Sample    T    C        0      0        2 
   1   chr1_79572184     AAsi    G    T        0      0        2 
   1   chr1_79572184     AKia    G    T        1      2        2 
   1   chr1_79572184     AOna    G    T        1      2        2 
   1   chr1_79572184     ASom    G    T        0      0        2 
   1   chr1_79572184     HCab    G    T        0      0        2 
   1   chr1_79572184     HPrz    G    T        0      0        2 
   1   chr1_79572184     ZBoe    G    T        0      0        2 
   1   chr1_79572184     ZGre    G    T        0      0        2 
   1   chr1_79572184     ZHar    G    T        0      0        2 
   1   chr1_79572184   Sample    G    T        0      0        2 
   1   chr1_79579792     AAsi    T    C        0      0        2 
   1   chr1_79579792     AKia    T    C        0      0        2 
   1   chr1_79579792     AOna    T    C        0      0        2 
   1   chr1_79579792     ASom    T    C        0      0        2 
   1   chr1_79579792     HCab    T    C        0      0        2 
   1   chr1_79579792     HPrz    T    C        0      0        2 
   1   chr1_79579792     ZBoe    T    C        0      0        2 
   1   chr1_79579792     ZGre    T    C      0.5      1        2 
   1   chr1_79579792     ZHar    T    C        0      0        2 
   1   chr1_79579792   Sample    T    C        0      0        2 
   1   chr1_79580312     AAsi    G    A        1      2        2 
   1   chr1_79580312     AKia    G    A        0      0        2 
   1   chr1_79580312     AOna    G    A      0.5      1        2 
   1   chr1_79580312     ASom    G    A        1      2        2 
   1   chr1_79580312     HCab    G    A        0      0        2 
   1   chr1_79580312     HPrz    G    A        0      0        2 
   1   chr1_79580312     ZBoe    G    A        0      0        2 
   1   chr1_79580312     ZGre    G    A        0      0        2 
   1   chr1_79580312     ZHar    G    A        0      0        2 
   1   chr1_79580312   Sample    G    A        0      0        2 
   1   chr1_79581940     AAsi    G    C        0      0        2 
   1   chr1_79581940     AKia    G    C        0      0        2 
   1   chr1_79581940     AOna    G    C        0      0        2 
   1   chr1_79581940     ASom    G    C        0      0        2 
   1   chr1_79581940     HCab    G    C        1      2        2 
   1   chr1_79581940     HPrz    G    C        1      2        2 
   1   chr1_79581940     ZBoe    G    C        0      0        2 
   1   chr1_79581940     ZGre    G    C        0      0        2 
   1   chr1_79581940     ZHar    G    C        0      0        2 
   1   chr1_79581940   Sample    G    C        0      0        2 
   1   chr1_79583552     AAsi    C    T        0      0        2 
   1   chr1_79583552     AKia    C    T        0      0        2 
   1   chr1_79583552     AOna    C    T      0.5      1        2 
   1   chr1_79583552     ASom    C    T        0      0        2 
   1   chr1_79583552     HCab    C    T        0      0        2 
   1   chr1_79583552     HPrz    C    T        0      0        2 
   1   chr1_79583552     ZBoe    C    T        0      0        2 
   1   chr1_79583552     ZGre    C    T        0      0        2 
   1   chr1_79583552     ZHar    C    T        0      0        2 
   1   chr1_79583552   Sample    C    T        0      0        2 
   1   chr1_79591003     AAsi    A    G        0      0        2 
   1   chr1_79591003     AKia    A    G        0      0        2 
   1   chr1_79591003     AOna    A    G        0      0        2 
   1   chr1_79591003     ASom    A    G        0      0        2 
   1   chr1_79591003     HCab    A    G        0      0        2 
   1   chr1_79591003     HPrz    A    G        0      0        2 
   1   chr1_79591003     ZBoe    A    G      0.5      1        2 
   1   chr1_79591003     ZGre    A    G        0      0        2 
   1   chr1_79591003     ZHar    A    G        0      0        2 
   1   chr1_79591003   Sample    A    G        0      0        2 
   1   chr1_79599232     AAsi    T    A        0      0        2 
   1   chr1_79599232     AKia    T    A        0      0        2 
   1   chr1_79599232     AOna    T    A        0      0        2 
   1   chr1_79599232     ASom    T    A        0      0        2 
   1   chr1_79599232     HCab    T    A        1      2        2 
   1   chr1_79599232     HPrz    T    A        1      2        2 
   1   chr1_79599232     ZBoe    T    A        0      0        2 
   1   chr1_79599232     ZGre    T    A        0      0        2 
   1   chr1_79599232     ZHar    T    A        0      0        2 
   1   chr1_79599232   Sample    T    A        0      0        2 
   1   chr1_79628541     AAsi    G    C        0      0        2 
   1   chr1_79628541     AKia    G    C        0      0        2 
   1   chr1_79628541     AOna    G    C        0      0        2 
   1   chr1_79628541     ASom    G    C        0      0        2 
   1   chr1_79628541     HCab    G    C        0      0        2 
   1   chr1_79628541     HPrz    G    C        0      0        2 
   1   chr1_79628541     ZBoe    G    C        0      0        2 
   1   chr1_79628541     ZGre    G    C      0.5      1        2 
   1   chr1_79628541     ZHar    G    C        0      0        2 
   1   chr1_79628541   Sample    G    C        0      0        2 
   1   chr1_79630823     AAsi    G    A        1      2        2 
   1   chr1_79630823     AKia    G    A        0      0        2 
   1   chr1_79630823     AOna    G    A        0      0        2 
   1   chr1_79630823     ASom    G    A        0      0        2 
   1   chr1_79630823     HCab    G    A        0      0        2 
   1   chr1_79630823     HPrz    G    A        0      0        2 
   1   chr1_79630823     ZBoe    G    A        0      0        2 
   1   chr1_79630823     ZGre    G    A        0      0        2 
   1   chr1_79630823     ZHar    G    A        0      0        2 
   1   chr1_79630823   Sample    G    A        1      2        2 
   1   chr1_79635004     AAsi    A    G        0      0        2 
   1   chr1_79635004     AKia    A    G        0      0        2 
   1   chr1_79635004     AOna    A    G        0      0        2 
   1   chr1_79635004     ASom    A    G        0      0        2 
   1   chr1_79635004     HCab    A    G        0      0        2 
   1   chr1_79635004     HPrz    A    G        0      0        2 
   1   chr1_79635004     ZBoe    A    G        0      0        2 
   1   chr1_79635004     ZGre    A    G        1      2        2 
   1   chr1_79635004     ZHar    A    G        0      0        2 
   1   chr1_79635004   Sample    A    G        0      0        2 
   1   chr1_79642858     AAsi    A    G        0      0        2 
   1   chr1_79642858     AKia    A    G        1      2        2 
   1   chr1_79642858     AOna    A    G      0.5      1        2 
   1   chr1_79642858     ASom    A    G        0      0        2 
   1   chr1_79642858     HCab    A    G        0      0        2 
   1   chr1_79642858     HPrz    A    G        0      0        2 
   1   chr1_79642858     ZBoe    A    G        0      0        2 
   1   chr1_79642858     ZGre    A    G        0      0        2 
   1   chr1_79642858     ZHar    A    G        0      0        2 
   1   chr1_79642858   Sample    A    G        0      0        2 
   1   chr1_79642960     AAsi    C    A        0      0        2 
   1   chr1_79642960     AKia    C    A        0      0        2 
   1   chr1_79642960     AOna    C    A        0      0        2 
   1   chr1_79642960     ASom    C    A        1      2        2 
   1   chr1_79642960     HCab    C    A        0      0        2 
   1   chr1_79642960     HPrz    C    A        0      0        2 
   1   chr1_79642960     ZBoe    C    A        0      0        2 
   1   chr1_79642960     ZGre    C    A        0      0        2 
   1   chr1_79642960     ZHar    C    A        0      0        2 
   1   chr1_79642960   Sample    C    A        0      0        2 
   1   chr1_79644491     AAsi    A    G        1      2        2 
   1   chr1_79644491     AKia    A    G        0      0        2 
   1   chr1_79644491     AOna    A    G        0      0        2 
   1   chr1_79644491     ASom    A    G        0      0        2 
   1   chr1_79644491     HCab    A    G        0      0        2 
   1   chr1_79644491     HPrz    A    G        0      0        2 
   1   chr1_79644491     ZBoe    A    G        0      0        2 
   1   chr1_79644491     ZGre    A    G        0      0        2 
   1   chr1_79644491     ZHar    A    G        0      0        2 
   1   chr1_79644491   Sample    A    G        1      2        2 
   1   chr1_79648731     AAsi    A    G        0      0        2 
   1   chr1_79648731     AKia    A    G        0      0        2 
   1   chr1_79648731     AOna    A    G        0      0        2 
   1   chr1_79648731     ASom    A    G        0      0        2 
   1   chr1_79648731     HCab    A    G        0      0        2 
   1   chr1_79648731     HPrz    A    G        0      0        2 
   1   chr1_79648731     ZBoe    A    G        0      0        2 
   1   chr1_79648731     ZGre    A    G        1      2        2 
   1   chr1_79648731     ZHar    A    G        0      0        2 
   1   chr1_79648731   Sample    A    G        0      0        2 
   1   chr1_79648784     AAsi    A    G        0      0        2 
   1   chr1_79648784     AKia    A    G        0      0        2 
   1   chr1_79648784     AOna    A    G        0      0        2 
   1   chr1_79648784     ASom    A    G        0      0        2 
   1   chr1_79648784     HCab    A    G        1      2        2 
   1   chr1_79648784     HPrz    A    G        1      2        2 
   1   chr1_79648784     ZBoe    A    G        0      0        2 
   1   chr1_79648784     ZGre    A    G        0      0        2 
   1   chr1_79648784     ZHar    A    G        0      0        2 
   1   chr1_79648784   Sample    A    G        0      0        2 
   1   chr1_79655402     AAsi    T    G        0      0        2 
   1   chr1_79655402     AKia    T    G        0      0        2 
   1   chr1_79655402     AOna    T    G        1      2        2 
   1   chr1_79655402     ASom    T    G        0      0        2 
   1   chr1_79655402     HCab    T    G        0      0        2 
   1   chr1_79655402     HPrz    T    G        0      0        2 
   1   chr1_79655402     ZBoe    T    G        0      0        2 
   1   chr1_79655402     ZGre    T    G        0      0        2 
   1   chr1_79655402     ZHar    T    G        0      0        2 
   1   chr1_79655402   Sample    T    G        0      0        2 
   1   chr1_79655964     AAsi    G    A        0      0        2 
   1   chr1_79655964     AKia    G    A        0      0        2 
   1   chr1_79655964     AOna    G    A        0      0        2 
   1   chr1_79655964     ASom    G    A        0      0        2 
   1   chr1_79655964     HCab    G    A        0      0        2 
   1   chr1_79655964     HPrz    G    A        0      0        2 
   1   chr1_79655964     ZBoe    G    A      0.5      1        2 
   1   chr1_79655964     ZGre    G    A        0      0        2 
   1   chr1_79655964     ZHar    G    A        0      0        2 
   1   chr1_79655964   Sample    G    A        0      0        2 
   1   chr1_79663084     AAsi    G    A        0      0        2 
   1   chr1_79663084     AKia    G    A        0      0        2 
   1   chr1_79663084     AOna    G    A        0      0        2 
   1   chr1_79663084     ASom    G    A        0      0        2 
   1   chr1_79663084     HCab    G    A        1      2        2 
   1   chr1_79663084     HPrz    G    A        1      2        2 
   1   chr1_79663084     ZBoe    G    A        0      0        2 
   1   chr1_79663084     ZGre    G    A        0      0        2 
   1   chr1_79663084     ZHar    G    A        0      0        2 
   1   chr1_79663084   Sample    G    A        0      0        2 
   1   chr1_79671376     AAsi    G    C        0      0        2 
   1   chr1_79671376     AKia    G    C        0      0        2 
   1   chr1_79671376     AOna    G    C        0      0        2 
   1   chr1_79671376     ASom    G    C        0      0        2 
   1   chr1_79671376     HCab    G    C        1      2        2 
   1   chr1_79671376     HPrz    G    C        1      2        2 
   1   chr1_79671376     ZBoe    G    C        0      0        2 
   1   chr1_79671376     ZGre    G    C        0      0        2 
   1   chr1_79671376     ZHar    G    C        0      0        2 
   1   chr1_79671376   Sample    G    C        0      0        2 
   1   chr1_79672690     AAsi    G    A        0      0        2 
   1   chr1_79672690     AKia    G    A        0      0        2 
   1   chr1_79672690     AOna    G    A        0      0        2 
   1   chr1_79672690     ASom    G    A        0      0        2 
   1   chr1_79672690     HCab    G    A        1      2        2 
   1   chr1_79672690     HPrz    G    A        1      2        2 
   1   chr1_79672690     ZBoe    G    A        0      0        2 
   1   chr1_79672690     ZGre    G    A        0      0        2 
   1   chr1_79672690     ZHar    G    A        0      0        2 
   1   chr1_79672690   Sample    G    A        0      0        2 
   1   chr1_79677209     AAsi    C    G        0      0        2 
   1   chr1_79677209     AKia    C    G        0      0        2 
   1   chr1_79677209     AOna    C    G        0      0        2 
   1   chr1_79677209     ASom    C    G        0      0        2 
   1   chr1_79677209     HCab    C    G        1      2        2 
   1   chr1_79677209     HPrz    C    G        1      2        2 
   1   chr1_79677209     ZBoe    C    G        0      0        2 
   1   chr1_79677209     ZGre    C    G        0      0        2 
   1   chr1_79677209     ZHar    C    G        0      0        2 
   1   chr1_79677209   Sample    C    G        0      0        2 
   1   chr1_79678165     AAsi    G    A        0      0        2 
   1   chr1_79678165     AKia    G    A        0      0        2 
   1   chr1_79678165     AOna    G    A        0      0        2 
   1   chr1_79678165     ASom    G    A        0      0        2 
   1   chr1_79678165     HCab    G    A        1      2        2 
   1   chr1_79678165     HPrz    G    A        1      2        2 
   1   chr1_79678165     ZBoe    G    A        0      0        2 
   1   chr1_79678165     ZGre    G    A        0      0        2 
   1   chr1_79678165     ZHar    G    A        0      0        2 
   1   chr1_79678165   Sample    G    A        0      0        2 
   1   chr1_79686660     AAsi    A    G        0      0        2 
   1   chr1_79686660     AKia    A    G        0      0        2 
   1   chr1_79686660     AOna    A    G        0      0        2 
   1   chr1_79686660     ASom    A    G        0      0        2 
   1   chr1_79686660     HCab    A    G        1      2        2 
   1   chr1_79686660     HPrz    A    G        1      2        2 
   1   chr1_79686660     ZBoe    A    G        0      0        2 
   1   chr1_79686660     ZGre    A    G        0      0        2 
   1   chr1_79686660     ZHar    A    G        0      0        2 
   1   chr1_79686660   Sample    A    G        0      0        2 
   1   chr1_79689341     AAsi    T    C        1      2        2 
   1   chr1_79689341     AKia    T    C        0      0        2 
   1   chr1_79689341     AOna    T    C        0      0        2 
   1   chr1_79689341     ASom    T    C        1      2        2 
   1   chr1_79689341     HCab    T    C        0      0        2 
   1   chr1_79689341     HPrz    T    C        0      0        2 
   1   chr1_79689341     ZBoe    T    C        0      0        2 
   1   chr1_79689341     ZGre    T    C        0      0        2 
   1   chr1_79689341     ZHar    T    C        0      0        2 
   1   chr1_79689341   Sample    T    C        1      2        2 
   1   chr1_79690432     AAsi    A    C        0      0        2 
   1   chr1_79690432     AKia    A    C        0      0        2 
   1   chr1_79690432     AOna    A    C        0      0        2 
   1   chr1_79690432     ASom    A    C        0      0        2 
   1   chr1_79690432     HCab    A    C        1      2        2 
   1   chr1_79690432     HPrz    A    C        1      2        2 
   1   chr1_79690432     ZBoe    A    C        0      0        2 
   1   chr1_79690432     ZGre    A    C        0      0        2 
   1   chr1_79690432     ZHar    A    C        0      0        2 
   1   chr1_79690432   Sample    A    C        0      0        2 
   1   chr1_79692705     AAsi    T    C        1      2        2 
   1   chr1_79692705     AKia    T    C        0      0        2 
   1   chr1_79692705     AOna    T    C        0      0        2 
   1   chr1_79692705     ASom    T    C        1      2        2 
   1   chr1_79692705     HCab    T    C        0      0        2 
   1   chr1_79692705     HPrz    T    C        0      0        2 
   1   chr1_79692705     ZBoe    T    C        0      0        2 
   1   chr1_79692705     ZGre    T    C        0      0        2 
   1   chr1_79692705     ZHar    T    C        1      2        2 
   1   chr1_79692705   Sample    T    C        1      2        2 
   1   chr1_79694808     AAsi    A    C        0      0        2 
   1   chr1_79694808     AKia    A    C        0      0        2 
   1   chr1_79694808     AOna    A    C        0      0        2 
   1   chr1_79694808     ASom    A    C        0      0        2 
   1   chr1_79694808     HCab    A    C      0.5      1        2 
   1   chr1_79694808     HPrz    A    C        0      0        2 
   1   chr1_79694808     ZBoe    A    C        0      0        2 
   1   chr1_79694808     ZGre    A    C        0      0        2 
   1   chr1_79694808     ZHar    A    C        0      0        2 
   1   chr1_79694808   Sample    A    C        0      0        2 
   1   chr1_79698692     AAsi    G    A        0      0        2 
   1   chr1_79698692     AKia    G    A        0      0        2 
   1   chr1_79698692     AOna    G    A      0.5      1        2 
   1   chr1_79698692     ASom    G    A        0      0        2 
   1   chr1_79698692     HCab    G    A        0      0        2 
   1   chr1_79698692     HPrz    G    A        0      0        2 
   1   chr1_79698692     ZBoe    G    A        0      0        2 
   1   chr1_79698692     ZGre    G    A        0      0        2 
   1   chr1_79698692     ZHar    G    A        0      0        2 
   1   chr1_79698692   Sample    G    A        0      0        2 
   1   chr1_79723997     AAsi    T    C        0      0        2 
   1   chr1_79723997     AKia    T    C        0      0        2 
   1   chr1_79723997     AOna    T    C        0      0        2 
   1   chr1_79723997     ASom    T    C        0      0        2 
   1   chr1_79723997     HCab    T    C        0      0        2 
   1   chr1_79723997     HPrz    T    C        0      0        2 
   1   chr1_79723997     ZBoe    T    C      0.5      1        2 
   1   chr1_79723997     ZGre    T    C        0      0        2 
   1   chr1_79723997     ZHar    T    C        0      0        2 
   1   chr1_79723997   Sample    T    C        0      0        2 
   1   chr1_79724316     AAsi    T    G        0      0        2 
   1   chr1_79724316     AKia    T    G        0      0        2 
   1   chr1_79724316     AOna    T    G        0      0        2 
   1   chr1_79724316     ASom    T    G        0      0        2 
   1   chr1_79724316     HCab    T    G        1      2        2 
   1   chr1_79724316     HPrz    T    G        1      2        2 
   1   chr1_79724316     ZBoe    T    G        0      0        2 
   1   chr1_79724316     ZGre    T    G        0      0        2 
   1   chr1_79724316     ZHar    T    G        0      0        2 
   1   chr1_79724316   Sample    T    G        0      0        2 
   1   chr1_79724494     AAsi    A    C        0      0        2 
   1   chr1_79724494     AKia    A    C        0      0        2 
   1   chr1_79724494     AOna    A    C        0      0        2 
   1   chr1_79724494     ASom    A    C        0      0        2 
   1   chr1_79724494     HCab    A    C        0      0        2 
   1   chr1_79724494     HPrz    A    C        0      0        2 
   1   chr1_79724494     ZBoe    A    C        0      0        2 
   1   chr1_79724494     ZGre    A    C      0.5      1        2 
   1   chr1_79724494     ZHar    A    C        0      0        2 
   1   chr1_79724494   Sample    A    C        0      0        2 
   1   chr1_79724704     AAsi    T    C        0      0        2 
   1   chr1_79724704     AKia    T    C        0      0        2 
   1   chr1_79724704     AOna    T    C        0      0        2 
   1   chr1_79724704     ASom    T    C        0      0        2 
   1   chr1_79724704     HCab    T    C        0      0        2 
   1   chr1_79724704     HPrz    T    C        0      0        2 
   1   chr1_79724704     ZBoe    T    C        0      0        2 
   1   chr1_79724704     ZGre    T    C      0.5      1        2 
   1   chr1_79724704     ZHar    T    C        0      0        2 
   1   chr1_79724704   Sample    T    C        0      0        2 
   1   chr1_79727157     AAsi    G    A        1      2        2 
   1   chr1_79727157     AKia    G    A        0      0        2 
   1   chr1_79727157     AOna    G    A        0      0        2 
   1   chr1_79727157     ASom    G    A        1      2        2 
   1   chr1_79727157     HCab    G    A        0      0        2 
   1   chr1_79727157     HPrz    G    A        0      0        2 
   1   chr1_79727157     ZBoe    G    A        0      0        2 
   1   chr1_79727157     ZGre    G    A        0      0        2 
   1   chr1_79727157     ZHar    G    A        0      0        2 
   1   chr1_79727157   Sample    G    A        1      2        2 
   1   chr1_79727387     AAsi    G    A        0      0        2 
   1   chr1_79727387     AKia    G    A        0      0        2 
   1   chr1_79727387     AOna    G    A        0      0        2 
   1   chr1_79727387     ASom    G    A        0      0        2 
   1   chr1_79727387     HCab    G    A        0      0        2 
   1   chr1_79727387     HPrz    G    A        0      0        2 
   1   chr1_79727387     ZBoe    G    A        1      2        2 
   1   chr1_79727387     ZGre    G    A      0.5      1        2 
   1   chr1_79727387     ZHar    G    A        1      2        2 
   1   chr1_79727387   Sample    G    A        0      0        2 
   1   chr1_79729143     AAsi    T    C        1      2        2 
   1   chr1_79729143     AKia    T    C        0      0        2 
   1   chr1_79729143     AOna    T    C        0      0        2 
   1   chr1_79729143     ASom    T    C        1      2        2 
   1   chr1_79729143     HCab    T    C        0      0        2 
   1   chr1_79729143     HPrz    T    C        0      0        2 
   1   chr1_79729143     ZBoe    T    C        0      0        2 
   1   chr1_79729143     ZGre    T    C        0      0        2 
   1   chr1_79729143     ZHar    T    C        0      0        2 
   1   chr1_79729143   Sample    T    C        1      2        2 
   1   chr1_79730622     AAsi    T    C        0      0        2 
   1   chr1_79730622     AKia    T    C        0      0        2 
   1   chr1_79730622     AOna    T    C        0      0        2 
   1   chr1_79730622     ASom    T    C        0      0        2 
   1   chr1_79730622     HCab    T    C        0      0        2 
   1   chr1_79730622     HPrz    T    C        0      0        2 
   1   chr1_79730622     ZBoe    T    C      0.5      1        2 
   1   chr1_79730622     ZGre    T    C        0      0        2 
   1   chr1_79730622     ZHar    T    C        0      0        2 
   1   chr1_79730622   Sample    T    C        0      0        2 
   1   chr1_79730790     AAsi    A    G        0      0        2 
   1   chr1_79730790     AKia    A    G        0      0        2 
   1   chr1_79730790     AOna    A    G        0      0        2 
   1   chr1_79730790     ASom    A    G        0      0        2 
   1   chr1_79730790     HCab    A    G        0      0        2 
   1   chr1_79730790     HPrz    A    G        0      0        2 
   1   chr1_79730790     ZBoe    A    G      0.5      1        2 
   1   chr1_79730790     ZGre    A    G        0      0        2 
   1   chr1_79730790     ZHar    A    G        0      0        2 
   1   chr1_79730790   Sample    A    G        0      0        2 
   1   chr1_79745883     AAsi    A    G        0      0        2 
   1   chr1_79745883     AKia    A    G        0      0        2 
   1   chr1_79745883     AOna    A    G        0      0        2 
   1   chr1_79745883     ASom    A    G        0      0        2 
   1   chr1_79745883     HCab    A    G        0      0        2 
   1   chr1_79745883     HPrz    A    G        0      0        2 
   1   chr1_79745883     ZBoe    A    G        0      0        2 
   1   chr1_79745883     ZGre    A    G      0.5      1        2 
   1   chr1_79745883     ZHar    A    G        0      0        2 
   1   chr1_79745883   Sample    A    G        0      0        2 
   1   chr1_79749586     AAsi    C    A        0      0        2 
   1   chr1_79749586     AKia    C    A        0      0        2 
   1   chr1_79749586     AOna    C    A        0      0        2 
   1   chr1_79749586     ASom    C    A        0      0        2 
   1   chr1_79749586     HCab    C    A        0      0        2 
   1   chr1_79749586     HPrz    C    A        0      0        2 
   1   chr1_79749586     ZBoe    C    A        0      0        2 
   1   chr1_79749586     ZGre    C    A        0      0        2 
   1   chr1_79749586     ZHar    C    A      0.5      1        2 
   1   chr1_79749586   Sample    C    A        0      0        2 
   1   chr1_79756353     AAsi    G    C        0      0        2 
   1   chr1_79756353     AKia    G    C        0      0        2 
   1   chr1_79756353     AOna    G    C        0      0        2 
   1   chr1_79756353     ASom    G    C        0      0        2 
   1   chr1_79756353     HCab    G    C        0      0        2 
   1   chr1_79756353     HPrz    G    C        0      0        2 
   1   chr1_79756353     ZBoe    G    C        0      0        2 
   1   chr1_79756353     ZGre    G    C        0      0        2 
   1   chr1_79756353     ZHar    G    C      0.5      1        2 
   1   chr1_79756353   Sample    G    C        0      0        2 
   1   chr1_79756850     AAsi    A    C        0      0        2 
   1   chr1_79756850     AKia    A    C        0      0        2 
   1   chr1_79756850     AOna    A    C        0      0        2 
   1   chr1_79756850     ASom    A    C        0      0        2 
   1   chr1_79756850     HCab    A    C        0      0        2 
   1   chr1_79756850     HPrz    A    C        0      0        2 
   1   chr1_79756850     ZBoe    A    C        0      0        2 
   1   chr1_79756850     ZGre    A    C        0      0        2 
   1   chr1_79756850     ZHar    A    C        1      2        2 
   1   chr1_79756850   Sample    A    C        0      0        2 
   1   chr1_79759752     AAsi    G    A        0      0        2 
   1   chr1_79759752     AKia    G    A        0      0        2 
   1   chr1_79759752     AOna    G    A      0.5      1        2 
   1   chr1_79759752     ASom    G    A        0      0        2 
   1   chr1_79759752     HCab    G    A        0      0        2 
   1   chr1_79759752     HPrz    G    A        0      0        2 
   1   chr1_79759752     ZBoe    G    A        0      0        2 
   1   chr1_79759752     ZGre    G    A        0      0        2 
   1   chr1_79759752     ZHar    G    A        0      0        2 
   1   chr1_79759752   Sample    G    A        0      0        2 
   1   chr1_79766177     AAsi    T    C        0      0        2 
   1   chr1_79766177     AKia    T    C        0      0        2 
   1   chr1_79766177     AOna    T    C      0.5      1        2 
   1   chr1_79766177     ASom    T    C        0      0        2 
   1   chr1_79766177     HCab    T    C        0      0        2 
   1   chr1_79766177     HPrz    T    C        0      0        2 
   1   chr1_79766177     ZBoe    T    C        0      0        2 
   1   chr1_79766177     ZGre    T    C        0      0        2 
   1   chr1_79766177     ZHar    T    C        0      0        2 
   1   chr1_79766177   Sample    T    C        0      0        2 
   1   chr1_79770828     AAsi    C    T        0      0        2 
   1   chr1_79770828     AKia    C    T        0      0        2 
   1   chr1_79770828     AOna    C    T        0      0        2 
   1   chr1_79770828     ASom    C    T        0      0        2 
   1   chr1_79770828     HCab    C    T        0      0        2 
   1   chr1_79770828     HPrz    C    T        0      0        2 
   1   chr1_79770828     ZBoe    C    T        0      0        2 
   1   chr1_79770828     ZGre    C    T        0      0        2 
   1   chr1_79770828     ZHar    C    T      0.5      1        2 
   1   chr1_79770828   Sample    C    T        0      0        2 
   1   chr1_79780360     AAsi    T    C        0      0        2 
   1   chr1_79780360     AKia    T    C        1      2        2 
   1   chr1_79780360     AOna    T    C        1      2        2 
   1   chr1_79780360     ASom    T    C        0      0        2 
   1   chr1_79780360     HCab    T    C        0      0        2 
   1   chr1_79780360     HPrz    T    C        0      0        2 
   1   chr1_79780360     ZBoe    T    C        0      0        2 
   1   chr1_79780360     ZGre    T    C        0      0        2 
   1   chr1_79780360     ZHar    T    C        0      0        2 
   1   chr1_79780360   Sample    T    C        0      0        2 
   1   chr1_79785153     AAsi    A    G        0      0        2 
   1   chr1_79785153     AKia    A    G        1      2        2 
   1   chr1_79785153     AOna    A    G        0      0        2 
   1   chr1_79785153     ASom    A    G        0      0        2 
   1   chr1_79785153     HCab    A    G        0      0        2 
   1   chr1_79785153     HPrz    A    G        0      0        2 
   1   chr1_79785153     ZBoe    A    G        0      0        2 
   1   chr1_79785153     ZGre    A    G        0      0        2 
   1   chr1_79785153     ZHar    A    G        0      0        2 
   1   chr1_79785153   Sample    A    G        0      0        2 
   1   chr1_79788904     AAsi    T    C        0      0        2 
   1   chr1_79788904     AKia    T    C        0      0        2 
   1   chr1_79788904     AOna    T    C        0      0        2 
   1   chr1_79788904     ASom    T    C        0      0        2 
   1   chr1_79788904     HCab    T    C        0      0        2 
   1   chr1_79788904     HPrz    T    C        0      0        2 
   1   chr1_79788904     ZBoe    T    C        1      2        2 
   1   chr1_79788904     ZGre    T    C        0      0        2 
   1   chr1_79788904     ZHar    T    C        0      0        2 
   1   chr1_79788904   Sample    T    C        0      0        2 
   1   chr1_79789248     AAsi    A    G        0      0        2 
   1   chr1_79789248     AKia    A    G        1      2        2 
   1   chr1_79789248     AOna    A    G        0      0        2 
   1   chr1_79789248     ASom    A    G        0      0        2 
   1   chr1_79789248     HCab    A    G        0      0        2 
   1   chr1_79789248     HPrz    A    G        0      0        2 
   1   chr1_79789248     ZBoe    A    G        0      0        2 
   1   chr1_79789248     ZGre    A    G      0.5      1        2 
   1   chr1_79789248     ZHar    A    G        0      0        2 
   1   chr1_79789248   Sample    A    G        0      0        2 
   1   chr1_79793175     AAsi    C    G        0      0        2 
   1   chr1_79793175     AKia    C    G        0      0        2 
   1   chr1_79793175     AOna    C    G      0.5      1        2 
   1   chr1_79793175     ASom    C    G        0      0        2 
   1   chr1_79793175     HCab    C    G        0      0        2 
   1   chr1_79793175     HPrz    C    G        0      0        2 
   1   chr1_79793175     ZBoe    C    G        0      0        2 
   1   chr1_79793175     ZGre    C    G        0      0        2 
   1   chr1_79793175     ZHar    C    G        0      0        2 
   1   chr1_79793175   Sample    C    G        0      0        2 
   1   chr1_79796782     AAsi    A    G        0      0        2 
   1   chr1_79796782     AKia    A    G        0      0        2 
   1   chr1_79796782     AOna    A    G        0      0        2 
   1   chr1_79796782     ASom    A    G        0      0        2 
   1   chr1_79796782     HCab    A    G        0      0        2 
   1   chr1_79796782     HPrz    A    G        0      0        2 
   1   chr1_79796782     ZBoe    A    G        0      0        2 
   1   chr1_79796782     ZGre    A    G        1      2        2 
   1   chr1_79796782     ZHar    A    G        0      0        2 
   1   chr1_79796782   Sample    A    G        0      0        2 
   1   chr1_79797844     AAsi    A    G        0      0        2 
   1   chr1_79797844     AKia    A    G        0      0        2 
   1   chr1_79797844     AOna    A    G        0      0        2 
   1   chr1_79797844     ASom    A    G        0      0        2 
   1   chr1_79797844     HCab    A    G        0      0        2 
   1   chr1_79797844     HPrz    A    G        0      0        2 
   1   chr1_79797844     ZBoe    A    G        0      0        2 
   1   chr1_79797844     ZGre    A    G        1      2        2 
   1   chr1_79797844     ZHar    A    G        0      0        2 
   1   chr1_79797844   Sample    A    G        0      0        2 
   1   chr1_79803102     AAsi    T    G        0      0        2 
   1   chr1_79803102     AKia    T    G        0      0        2 
   1   chr1_79803102     AOna    T    G        0      0        2 
   1   chr1_79803102     ASom    T    G        0      0        2 
   1   chr1_79803102     HCab    T    G        1      2        2 
   1   chr1_79803102     HPrz    T    G        1      2        2 
   1   chr1_79803102     ZBoe    T    G        0      0        2 
   1   chr1_79803102     ZGre    T    G        0      0        2 
   1   chr1_79803102     ZHar    T    G        0      0        2 
   1   chr1_79803102   Sample    T    G        0      0        2 
   1   chr1_79803360     AAsi    A    G        0      0        2 
   1   chr1_79803360     AKia    A    G        0      0        2 
   1   chr1_79803360     AOna    A    G      0.5      1        2 
   1   chr1_79803360     ASom    A    G        0      0        2 
   1   chr1_79803360     HCab    A    G        0      0        2 
   1   chr1_79803360     HPrz    A    G        0      0        2 
   1   chr1_79803360     ZBoe    A    G        0      0        2 
   1   chr1_79803360     ZGre    A    G        0      0        2 
   1   chr1_79803360     ZHar    A    G        0      0        2 
   1   chr1_79803360   Sample    A    G        0      0        2 
   1   chr1_79806985     AAsi    A    G        0      0        2 
   1   chr1_79806985     AKia    A    G        0      0        2 
   1   chr1_79806985     AOna    A    G        0      0        2 
   1   chr1_79806985     ASom    A    G        0      0        2 
   1   chr1_79806985     HCab    A    G        0      0        2 
   1   chr1_79806985     HPrz    A    G        0      0        2 
   1   chr1_79806985     ZBoe    A    G      0.5      1        2 
   1   chr1_79806985     ZGre    A    G        1      2        2 
   1   chr1_79806985     ZHar    A    G        1      2        2 
   1   chr1_79806985   Sample    A    G        0      0        2 
   1   chr1_79808484     AAsi    C    G        0      0        2 
   1   chr1_79808484     AKia    C    G        0      0        2 
   1   chr1_79808484     AOna    C    G        0      0        2 
   1   chr1_79808484     ASom    C    G        1      2        2 
   1   chr1_79808484     HCab    C    G        0      0        2 
   1   chr1_79808484     HPrz    C    G        0      0        2 
   1   chr1_79808484     ZBoe    C    G        0      0        2 
   1   chr1_79808484     ZGre    C    G        0      0        2 
   1   chr1_79808484     ZHar    C    G        0      0        2 
   1   chr1_79808484   Sample    C    G        0      0        2 
   1   chr1_79813032     AAsi    G    A        0      0        2 
   1   chr1_79813032     AKia    G    A        0      0        2 
   1   chr1_79813032     AOna    G    A        0      0        2 
   1   chr1_79813032     ASom    G    A        0      0        2 
   1   chr1_79813032     HCab    G    A        1      2        2 
   1   chr1_79813032     HPrz    G    A        1      2        2 
   1   chr1_79813032     ZBoe    G    A        0      0        2 
   1   chr1_79813032     ZGre    G    A        0      0        2 
   1   chr1_79813032     ZHar    G    A        0      0        2 
   1   chr1_79813032   Sample    G    A        0      0        2 
   1   chr1_79814545     AAsi    G    T        0      0        2 
   1   chr1_79814545     AKia    G    T        0      0        2 
   1   chr1_79814545     AOna    G    T        0      0        2 
   1   chr1_79814545     ASom    G    T        0      0        2 
   1   chr1_79814545     HCab    G    T        0      0        2 
   1   chr1_79814545     HPrz    G    T        1      2        2 
   1   chr1_79814545     ZBoe    G    T        0      0        2 
   1   chr1_79814545     ZGre    G    T        0      0        2 
   1   chr1_79814545     ZHar    G    T        0      0        2 
   1   chr1_79814545   Sample    G    T        0      0        2 
   1   chr1_79814682     AAsi    T    G        0      0        2 
   1   chr1_79814682     AKia    T    G        0      0        2 
   1   chr1_79814682     AOna    T    G        0      0        2 
   1   chr1_79814682     ASom    T    G        0      0        2 
   1   chr1_79814682     HCab    T    G        0      0        2 
   1   chr1_79814682     HPrz    T    G        0      0        2 
   1   chr1_79814682     ZBoe    T    G      0.5      1        2 
   1   chr1_79814682     ZGre    T    G        0      0        2 
   1   chr1_79814682     ZHar    T    G        0      0        2 
   1   chr1_79814682   Sample    T    G        0      0        2 
   1   chr1_79815590     AAsi    C    T        0      0        2 
   1   chr1_79815590     AKia    C    T        0      0        2 
   1   chr1_79815590     AOna    C    T        0      0        2 
   1   chr1_79815590     ASom    C    T        1      2        2 
   1   chr1_79815590     HCab    C    T        0      0        2 
   1   chr1_79815590     HPrz    C    T        0      0        2 
   1   chr1_79815590     ZBoe    C    T        0      0        2 
   1   chr1_79815590     ZGre    C    T        0      0        2 
   1   chr1_79815590     ZHar    C    T        0      0        2 
   1   chr1_79815590   Sample    C    T        0      0        2 
   1   chr1_79816002     AAsi    G    A        0      0        2 
   1   chr1_79816002     AKia    G    A        0      0        2 
   1   chr1_79816002     AOna    G    A      0.5      1        2 
   1   chr1_79816002     ASom    G    A        0      0        2 
   1   chr1_79816002     HCab    G    A        0      0        2 
   1   chr1_79816002     HPrz    G    A        0      0        2 
   1   chr1_79816002     ZBoe    G    A        0      0        2 
   1   chr1_79816002     ZGre    G    A        0      0        2 
   1   chr1_79816002     ZHar    G    A        0      0        2 
   1   chr1_79816002   Sample    G    A        0      0        2 
   1   chr1_79819835     AAsi    A    G      0.5      1        2 
   1   chr1_79819835     AKia    A    G        0      0        2 
   1   chr1_79819835     AOna    A    G        0      0        2 
   1   chr1_79819835     ASom    A    G        1      2        2 
   1   chr1_79819835     HCab    A    G        0      0        2 
   1   chr1_79819835     HPrz    A    G        0      0        2 
   1   chr1_79819835     ZBoe    A    G        0      0        2 
   1   chr1_79819835     ZGre    A    G        0      0        2 
   1   chr1_79819835     ZHar    A    G        0      0        2 
   1   chr1_79819835   Sample    A    G        0      0        2 
   1   chr1_79828836     AAsi    A    G        0      0        2 
   1   chr1_79828836     AKia    A    G        0      0        2 
   1   chr1_79828836     AOna    A    G        0      0        2 
   1   chr1_79828836     ASom    A    G        0      0        2 
   1   chr1_79828836     HCab    A    G        0      0        2 
   1   chr1_79828836     HPrz    A    G        0      0        2 
   1   chr1_79828836     ZBoe    A    G        0      0        2 
   1   chr1_79828836     ZGre    A    G        0      0        2 
   1   chr1_79828836     ZHar    A    G        1      2        2 
   1   chr1_79828836   Sample    A    G        0      0        2 
   1   chr1_79833131     AAsi    G    T        0      0        2 
   1   chr1_79833131     AKia    G    T      0.5      1        2 
   1   chr1_79833131     AOna    G    T        0      0        2 
   1   chr1_79833131     ASom    G    T        0      0        2 
   1   chr1_79833131     HCab    G    T        0      0        2 
   1   chr1_79833131     HPrz    G    T        0      0        2 
   1   chr1_79833131     ZBoe    G    T        0      0        2 
   1   chr1_79833131     ZGre    G    T        0      0        2 
   1   chr1_79833131     ZHar    G    T        0      0        2 
   1   chr1_79833131   Sample    G    T        0      0        2 
   1   chr1_79847599     AAsi    C    G        0      0        2 
   1   chr1_79847599     AKia    C    G        0      0        2 
   1   chr1_79847599     AOna    C    G        0      0        2 
   1   chr1_79847599     ASom    C    G        0      0        2 
   1   chr1_79847599     HCab    C    G      0.5      1        2 
   1   chr1_79847599     HPrz    C    G        0      0        2 
   1   chr1_79847599     ZBoe    C    G        0      0        2 
   1   chr1_79847599     ZGre    C    G        0      0        2 
   1   chr1_79847599     ZHar    C    G        0      0        2 
   1   chr1_79847599   Sample    C    G        0      0        2 
   1   chr1_79848689     AAsi    T    G        0      0        2 
   1   chr1_79848689     AKia    T    G        0      0        2 
   1   chr1_79848689     AOna    T    G      0.5      1        2 
   1   chr1_79848689     ASom    T    G        0      0        2 
   1   chr1_79848689     HCab    T    G        0      0        2 
   1   chr1_79848689     HPrz    T    G        0      0        2 
   1   chr1_79848689     ZBoe    T    G        0      0        2 
   1   chr1_79848689     ZGre    T    G        0      0        2 
   1   chr1_79848689     ZHar    T    G        0      0        2 
   1   chr1_79848689   Sample    T    G        0      0        2 
   1   chr1_79850895     AAsi    C    G        0      0        2 
   1   chr1_79850895     AKia    C    G        0      0        2 
   1   chr1_79850895     AOna    C    G        0      0        2 
   1   chr1_79850895     ASom    C    G        0      0        2 
   1   chr1_79850895     HCab    C    G        1      2        2 
   1   chr1_79850895     HPrz    C    G        1      2        2 
   1   chr1_79850895     ZBoe    C    G        0      0        2 
   1   chr1_79850895     ZGre    C    G        0      0        2 
   1   chr1_79850895     ZHar    C    G        0      0        2 
   1   chr1_79850895   Sample    C    G        0      0        2 
   1   chr1_79853011     AAsi    T    A        0      0        2 
   1   chr1_79853011     AKia    T    A        0      0        2 
   1   chr1_79853011     AOna    T    A        0      0        2 
   1   chr1_79853011     ASom    T    A        0      0        2 
   1   chr1_79853011     HCab    T    A        1      2        2 
   1   chr1_79853011     HPrz    T    A        1      2        2 
   1   chr1_79853011     ZBoe    T    A        0      0        2 
   1   chr1_79853011     ZGre    T    A        0      0        2 
   1   chr1_79853011     ZHar    T    A        0      0        2 
   1   chr1_79853011   Sample    T    A        0      0        2 
   1   chr1_79857274     AAsi    G    T        0      0        2 
   1   chr1_79857274     AKia    G    T        0      0        2 
   1   chr1_79857274     AOna    G    T        0      0        2 
   1   chr1_79857274     ASom    G    T        0      0        2 
   1   chr1_79857274     HCab    G    T        0      0        2 
   1   chr1_79857274     HPrz    G    T        0      0        2 
   1   chr1_79857274     ZBoe    G    T      0.5      1        2 
   1   chr1_79857274     ZGre    G    T        0      0        2 
   1   chr1_79857274     ZHar    G    T        0      0        2 
   1   chr1_79857274   Sample    G    T        0      0        2 
   1   chr1_79860167     AAsi    T    C        0      0        2 
   1   chr1_79860167     AKia    T    C        0      0        2 
   1   chr1_79860167     AOna    T    C      0.5      1        2 
   1   chr1_79860167     ASom    T    C        0      0        2 
   1   chr1_79860167     HCab    T    C        0      0        2 
   1   chr1_79860167     HPrz    T    C        0      0        2 
   1   chr1_79860167     ZBoe    T    C        0      0        2 
   1   chr1_79860167     ZGre    T    C        0      0        2 
   1   chr1_79860167     ZHar    T    C        0      0        2 
   1   chr1_79860167   Sample    T    C        0      0        2 
   1   chr1_79870773     AAsi    C    A        0      0        2 
   1   chr1_79870773     AKia    C    A        0      0        2 
   1   chr1_79870773     AOna    C    A        0      0        2 
   1   chr1_79870773     ASom    C    A        0      0        2 
   1   chr1_79870773     HCab    C    A        0      0        2 
   1   chr1_79870773     HPrz    C    A        0      0        2 
   1   chr1_79870773     ZBoe    C    A        0      0        2 
   1   chr1_79870773     ZGre    C    A      0.5      1        2 
   1   chr1_79870773     ZHar    C    A        0      0        2 
   1   chr1_79870773   Sample    C    A        0      0        2 
   1   chr1_79875603     AAsi    G    T        0      0        2 
   1   chr1_79875603     AKia    G    T        0      0        2 
   1   chr1_79875603     AOna    G    T        0      0        2 
   1   chr1_79875603     ASom    G    T        0      0        2 
   1   chr1_79875603     HCab    G    T        0      0        2 
   1   chr1_79875603     HPrz    G    T        0      0        2 
   1   chr1_79875603     ZBoe    G    T      0.5      1        2 
   1   chr1_79875603     ZGre    G    T        0      0        2 
   1   chr1_79875603     ZHar    G    T        0      0        2 
   1   chr1_79875603   Sample    G    T        0      0        2 
   1   chr1_79878880     AAsi    T    C        0      0        2 
   1   chr1_79878880     AKia    T    C        0      0        2 
   1   chr1_79878880     AOna    T    C        0      0        2 
   1   chr1_79878880     ASom    T    C        0      0        2 
   1   chr1_79878880     HCab    T    C        0      0        2 
   1   chr1_79878880     HPrz    T    C        0      0        2 
   1   chr1_79878880     ZBoe    T    C      0.5      1        2 
   1   chr1_79878880     ZGre    T    C        0      0        2 
   1   chr1_79878880     ZHar    T    C        0      0        2 
   1   chr1_79878880   Sample    T    C        0      0        2 
   1   chr1_79901287     AAsi    G    T        1      2        2 
   1   chr1_79901287     AKia    G    T        0      0        2 
   1   chr1_79901287     AOna    G    T        0      0        2 
   1   chr1_79901287     ASom    G    T        1      2        2 
   1   chr1_79901287     HCab    G    T        0      0        2 
   1   chr1_79901287     HPrz    G    T        0      0        2 
   1   chr1_79901287     ZBoe    G    T        0      0        2 
   1   chr1_79901287     ZGre    G    T        0      0        2 
   1   chr1_79901287     ZHar    G    T        0      0        2 
   1   chr1_79901287   Sample    G    T        1      2        2 
   1   chr1_79905632     AAsi    A    G        0      0        2 
   1   chr1_79905632     AKia    A    G        0      0        2 
   1   chr1_79905632     AOna    A    G        0      0        2 
   1   chr1_79905632     ASom    A    G        0      0        2 
   1   chr1_79905632     HCab    A    G        1      2        2 
   1   chr1_79905632     HPrz    A    G        1      2        2 
   1   chr1_79905632     ZBoe    A    G        0      0        2 
   1   chr1_79905632     ZGre    A    G        0      0        2 
   1   chr1_79905632     ZHar    A    G        0      0        2 
   1   chr1_79905632   Sample    A    G        0      0        2 
   1   chr1_79915478     AAsi    A    G        0      0        2 
   1   chr1_79915478     AKia    A    G        0      0        2 
   1   chr1_79915478     AOna    A    G        0      0        2 
   1   chr1_79915478     ASom    A    G        0      0        2 
   1   chr1_79915478     HCab    A    G        0      0        2 
   1   chr1_79915478     HPrz    A    G        0      0        2 
   1   chr1_79915478     ZBoe    A    G        0      0        2 
   1   chr1_79915478     ZGre    A    G      0.5      1        2 
   1   chr1_79915478     ZHar    A    G        0      0        2 
   1   chr1_79915478   Sample    A    G        0      0        2 
   1   chr1_79922062     AAsi    C    A        0      0        2 
   1   chr1_79922062     AKia    C    A        0      0        2 
   1   chr1_79922062     AOna    C    A        0      0        2 
   1   chr1_79922062     ASom    C    A        0      0        2 
   1   chr1_79922062     HCab    C    A        1      2        2 
   1   chr1_79922062     HPrz    C    A        0      0        2 
   1   chr1_79922062     ZBoe    C    A        0      0        2 
   1   chr1_79922062     ZGre    C    A        0      0        2 
   1   chr1_79922062     ZHar    C    A        0      0        2 
   1   chr1_79922062   Sample    C    A        0      0        2 
   1   chr1_79925247     AAsi    A    G        0      0        2 
   1   chr1_79925247     AKia    A    G        0      0        2 
   1   chr1_79925247     AOna    A    G        0      0        2 
   1   chr1_79925247     ASom    A    G        0      0        2 
   1   chr1_79925247     HCab    A    G        0      0        2 
   1   chr1_79925247     HPrz    A    G        0      0        2 
   1   chr1_79925247     ZBoe    A    G      0.5      1        2 
   1   chr1_79925247     ZGre    A    G        0      0        2 
   1   chr1_79925247     ZHar    A    G        1      2        2 
   1   chr1_79925247   Sample    A    G        0      0        2 
   1   chr1_79931482     AAsi    C    T        0      0        2 
   1   chr1_79931482     AKia    C    T        0      0        2 
   1   chr1_79931482     AOna    C    T        0      0        2 
   1   chr1_79931482     ASom    C    T        0      0        2 
   1   chr1_79931482     HCab    C    T        1      2        2 
   1   chr1_79931482     HPrz    C    T        1      2        2 
   1   chr1_79931482     ZBoe    C    T        0      0        2 
   1   chr1_79931482     ZGre    C    T        0      0        2 
   1   chr1_79931482     ZHar    C    T        0      0        2 
   1   chr1_79931482   Sample    C    T        0      0        2 
   1   chr1_79934258     AAsi    T    C        0      0        2 
   1   chr1_79934258     AKia    T    C        1      2        2 
   1   chr1_79934258     AOna    T    C        0      0        2 
   1   chr1_79934258     ASom    T    C        0      0        2 
   1   chr1_79934258     HCab    T    C        0      0        2 
   1   chr1_79934258     HPrz    T    C        0      0        2 
   1   chr1_79934258     ZBoe    T    C        0      0        2 
   1   chr1_79934258     ZGre    T    C        0      0        2 
   1   chr1_79934258     ZHar    T    C        0      0        2 
   1   chr1_79934258   Sample    T    C        0      0        2 
   1   chr1_79943407     AAsi    A    G        0      0        2 
   1   chr1_79943407     AKia    A    G        0      0        2 
   1   chr1_79943407     AOna    A    G        0      0        2 
   1   chr1_79943407     ASom    A    G        0      0        2 
   1   chr1_79943407     HCab    A    G        0      0        2 
   1   chr1_79943407     HPrz    A    G        0      0        2 
   1   chr1_79943407     ZBoe    A    G      0.5      1        2 
   1   chr1_79943407     ZGre    A    G        0      0        2 
   1   chr1_79943407     ZHar    A    G        1      2        2 
   1   chr1_79943407   Sample    A    G        0      0        2 
   1   chr1_79946705     AAsi    T    C        0      0        2 
   1   chr1_79946705     AKia    T    C        1      2        2 
   1   chr1_79946705     AOna    T    C      0.5      1        2 
   1   chr1_79946705     ASom    T    C        0      0        2 
   1   chr1_79946705     HCab    T    C        0      0        2 
   1   chr1_79946705     HPrz    T    C        0      0        2 
   1   chr1_79946705     ZBoe    T    C        0      0        2 
   1   chr1_79946705     ZGre    T    C        0      0        2 
   1   chr1_79946705     ZHar    T    C        0      0        2 
   1   chr1_79946705   Sample    T    C        0      0        2 
   1   chr1_79948904     AAsi    T    C        0      0        2 
   1   chr1_79948904     AKia    T    C        0      0        2 
   1   chr1_79948904     AOna    T    C        0      0        2 
   1   chr1_79948904     ASom    T    C        0      0        2 
   1   chr1_79948904     HCab    T    C        0      0        2 
   1   chr1_79948904     HPrz    T    C        0      0        2 
   1   chr1_79948904     ZBoe    T    C      0.5      1        2 
   1   chr1_79948904     ZGre    T    C        0      0        2 
   1   chr1_79948904     ZHar    T    C        0      0        2 
   1   chr1_79948904   Sample    T    C        0      0        2 
   1   chr1_79954317     AAsi    T    G        0      0        2 
   1   chr1_79954317     AKia    T    G        0      0        2 
   1   chr1_79954317     AOna    T    G        0      0        2 
   1   chr1_79954317     ASom    T    G        0      0        2 
   1   chr1_79954317     HCab    T    G        0      0        2 
   1   chr1_79954317     HPrz    T    G        0      0        2 
   1   chr1_79954317     ZBoe    T    G        1      2        2 
   1   chr1_79954317     ZGre    T    G        1      2        2 
   1   chr1_79954317     ZHar    T    G        0      0        2 
   1   chr1_79954317   Sample    T    G        0      0        2 
   1   chr1_79954936     AAsi    G    C        0      0        2 
   1   chr1_79954936     AKia    G    C        0      0        2 
   1   chr1_79954936     AOna    G    C        0      0        2 
   1   chr1_79954936     ASom    G    C        0      0        2 
   1   chr1_79954936     HCab    G    C        1      2        2 
   1   chr1_79954936     HPrz    G    C        1      2        2 
   1   chr1_79954936     ZBoe    G    C        0      0        2 
   1   chr1_79954936     ZGre    G    C        0      0        2 
   1   chr1_79954936     ZHar    G    C        0      0        2 
   1   chr1_79954936   Sample    G    C        0      0        2 
   1   chr1_79955300     AAsi    A    G        0      0        2 
   1   chr1_79955300     AKia    A    G        0      0        2 
   1   chr1_79955300     AOna    A    G        0      0        2 
   1   chr1_79955300     ASom    A    G        0      0        2 
   1   chr1_79955300     HCab    A    G        0      0        2 
   1   chr1_79955300     HPrz    A    G        0      0        2 
   1   chr1_79955300     ZBoe    A    G        0      0        2 
   1   chr1_79955300     ZGre    A    G      0.5      1        2 
   1   chr1_79955300     ZHar    A    G        0      0        2 
   1   chr1_79955300   Sample    A    G        0      0        2 
   1   chr1_79957891     AAsi    C    A        0      0        2 
   1   chr1_79957891     AKia    C    A        0      0        2 
   1   chr1_79957891     AOna    C    A        0      0        2 
   1   chr1_79957891     ASom    C    A        0      0        2 
   1   chr1_79957891     HCab    C    A        0      0        2 
   1   chr1_79957891     HPrz    C    A        0      0        2 
   1   chr1_79957891     ZBoe    C    A        0      0        2 
   1   chr1_79957891     ZGre    C    A        0      0        2 
   1   chr1_79957891     ZHar    C    A        1      2        2 
   1   chr1_79957891   Sample    C    A        0      0        2 
   1   chr1_79960576     AAsi    G    T        0      0        2 
   1   chr1_79960576     AKia    G    T        0      0        2 
   1   chr1_79960576     AOna    G    T        0      0        2 
   1   chr1_79960576     ASom    G    T        0      0        2 
   1   chr1_79960576     HCab    G    T        1      2        2 
   1   chr1_79960576     HPrz    G    T        1      2        2 
   1   chr1_79960576     ZBoe    G    T        0      0        2 
   1   chr1_79960576     ZGre    G    T        0      0        2 
   1   chr1_79960576     ZHar    G    T        0      0        2 
   1   chr1_79960576   Sample    G    T        0      0        2 
   1   chr1_79966368     AAsi    A    G        0      0        2 
   1   chr1_79966368     AKia    A    G        0      0        2 
   1   chr1_79966368     AOna    A    G        0      0        2 
   1   chr1_79966368     ASom    A    G        0      0        2 
   1   chr1_79966368     HCab    A    G        0      0        2 
   1   chr1_79966368     HPrz    A    G        0      0        2 
   1   chr1_79966368     ZBoe    A    G        0      0        2 
   1   chr1_79966368     ZGre    A    G      0.5      1        2 
   1   chr1_79966368     ZHar    A    G        0      0        2 
   1   chr1_79966368   Sample    A    G        0      0        2 
   1   chr1_79990424     AAsi    T    C        1      2        2 
   1   chr1_79990424     AKia    T    C        0      0        2 
   1   chr1_79990424     AOna    T    C        0      0        2 
   1   chr1_79990424     ASom    T    C        1      2        2 
   1   chr1_79990424     HCab    T    C        0      0        2 
   1   chr1_79990424     HPrz    T    C        0      0        2 
   1   chr1_79990424     ZBoe    T    C        0      0        2 
   1   chr1_79990424     ZGre    T    C        0      0        2 
   1   chr1_79990424     ZHar    T    C        0      0        2 
   1   chr1_79990424   Sample    T    C        1      2        2 
   1   chr1_79994512     AAsi    C    T        0      0        2 
   1   chr1_79994512     AKia    C    T        0      0        2 
   1   chr1_79994512     AOna    C    T        0      0        2 
   1   chr1_79994512     ASom    C    T        0      0        2 
   1   chr1_79994512     HCab    C    T        0      0        2 
   1   chr1_79994512     HPrz    C    T        0      0        2 
   1   chr1_79994512     ZBoe    C    T      0.5      1        2 
   1   chr1_79994512     ZGre    C    T        0      0        2 
   1   chr1_79994512     ZHar    C    T        0      0        2 
   1   chr1_79994512   Sample    C    T        0      0        2 
   1   chr1_79995764     AAsi    A    G        0      0        2 
   1   chr1_79995764     AKia    A    G        0      0        2 
   1   chr1_79995764     AOna    A    G        0      0        2 
   1   chr1_79995764     ASom    A    G        0      0        2 
   1   chr1_79995764     HCab    A    G        0      0        2 
   1   chr1_79995764     HPrz    A    G        0      0        2 
   1   chr1_79995764     ZBoe    A    G        0      0        2 
   1   chr1_79995764     ZGre    A    G        1      2        2 
   1   chr1_79995764     ZHar    A    G        0      0        2 
   1   chr1_79995764   Sample    A    G        0      0        2 
   1   chr1_79997405     AAsi    G    A        1      2        2 
   1   chr1_79997405     AKia    G    A        0      0        2 
   1   chr1_79997405     AOna    G    A        0      0        2 
   1   chr1_79997405     ASom    G    A        1      2        2 
   1   chr1_79997405     HCab    G    A        0      0        2 
   1   chr1_79997405     HPrz    G    A        0      0        2 
   1   chr1_79997405     ZBoe    G    A        0      0        2 
   1   chr1_79997405     ZGre    G    A        0      0        2 
   1   chr1_79997405     ZHar    G    A        0      0        2 
   1   chr1_79997405   Sample    G    A        1      2        2 
   1   chr1_79998899     AAsi    T    C        0      0        2 
   1   chr1_79998899     AKia    T    C        0      0        2 
   1   chr1_79998899     AOna    T    C        0      0        2 
   1   chr1_79998899     ASom    T    C        0      0        2 
   1   chr1_79998899     HCab    T    C        0      0        2 
   1   chr1_79998899     HPrz    T    C        0      0        2 
   1   chr1_79998899     ZBoe    T    C      0.5      1        2 
   1   chr1_79998899     ZGre    T    C        0      0        2 
   1   chr1_79998899     ZHar    T    C        0      0        2 
   1   chr1_79998899   Sample    T    C        0      0        2 
   1   chr1_80001556     AAsi    T    C        0      0        2 
   1   chr1_80001556     AKia    T    C        0      0        2 
   1   chr1_80001556     AOna    T    C        0      0        2 
   1   chr1_80001556     ASom    T    C        0      0        2 
   1   chr1_80001556     HCab    T    C        0      0        2 
   1   chr1_80001556     HPrz    T    C        0      0        2 
   1   chr1_80001556     ZBoe    T    C      0.5      1        2 
   1   chr1_80001556     ZGre    T    C        0      0        2 
   1   chr1_80001556     ZHar    T    C        0      0        2 
   1   chr1_80001556   Sample    T    C        0      0        2 
   1   chr1_80005332     AAsi    C    T        0      0        2 
   1   chr1_80005332     AKia    C    T        0      0        2 
   1   chr1_80005332     AOna    C    T      0.5      1        2 
   1   chr1_80005332     ASom    C    T        0      0        2 
   1   chr1_80005332     HCab    C    T        0      0        2 
   1   chr1_80005332     HPrz    C    T        0      0        2 
   1   chr1_80005332     ZBoe    C    T        0      0        2 
   1   chr1_80005332     ZGre    C    T        0      0        2 
   1   chr1_80005332     ZHar    C    T        0      0        2 
   1   chr1_80005332   Sample    C    T        0      0        2 
   1   chr1_80006221     AAsi    T    C        0      0        2 
   1   chr1_80006221     AKia    T    C        0      0        2 
   1   chr1_80006221     AOna    T    C        0      0        2 
   1   chr1_80006221     ASom    T    C        0      0        2 
   1   chr1_80006221     HCab    T    C        1      2        2 
   1   chr1_80006221     HPrz    T    C        1      2        2 
   1   chr1_80006221     ZBoe    T    C        0      0        2 
   1   chr1_80006221     ZGre    T    C        0      0        2 
   1   chr1_80006221     ZHar    T    C        0      0        2 
   1   chr1_80006221   Sample    T    C        0      0        2 
   1   chr1_80006483     AAsi    A    G        1      2        2 
   1   chr1_80006483     AKia    A    G        0      0        2 
   1   chr1_80006483     AOna    A    G        0      0        2 
   1   chr1_80006483     ASom    A    G        0      0        2 
   1   chr1_80006483     HCab    A    G        0      0        2 
   1   chr1_80006483     HPrz    A    G        0      0        2 
   1   chr1_80006483     ZBoe    A    G        0      0        2 
   1   chr1_80006483     ZGre    A    G        0      0        2 
   1   chr1_80006483     ZHar    A    G        0      0        2 
   1   chr1_80006483   Sample    A    G        0      0        2 
   1   chr1_80009771     AAsi    A    G        0      0        2 
   1   chr1_80009771     AKia    A    G        0      0        2 
   1   chr1_80009771     AOna    A    G        0      0        2 
   1   chr1_80009771     ASom    A    G        0      0        2 
   1   chr1_80009771     HCab    A    G        1      2        2 
   1   chr1_80009771     HPrz    A    G        1      2        2 
   1   chr1_80009771     ZBoe    A    G        0      0        2 
   1   chr1_80009771     ZGre    A    G        0      0        2 
   1   chr1_80009771     ZHar    A    G        0      0        2 
   1   chr1_80009771   Sample    A    G        0      0        2 
   1   chr1_80019001     AAsi    T    A        0      0        2 
   1   chr1_80019001     AKia    T    A        0      0        2 
   1   chr1_80019001     AOna    T    A        0      0        2 
   1   chr1_80019001     ASom    T    A        0      0        2 
   1   chr1_80019001     HCab    T    A        1      2        2 
   1   chr1_80019001     HPrz    T    A        1      2        2 
   1   chr1_80019001     ZBoe    T    A        0      0        2 
   1   chr1_80019001     ZGre    T    A        0      0        2 
   1   chr1_80019001     ZHar    T    A        0      0        2 
   1   chr1_80019001   Sample    T    A        0      0        2 
   1   chr1_80024571     AAsi    G    A      0.5      1        2 
   1   chr1_80024571     AKia    G    A        0      0        2 
   1   chr1_80024571     AOna    G    A        0      0        2 
   1   chr1_80024571     ASom    G    A        0      0        2 
   1   chr1_80024571     HCab    G    A        0      0        2 
   1   chr1_80024571     HPrz    G    A        0      0        2 
   1   chr1_80024571     ZBoe    G    A        0      0        2 
   1   chr1_80024571     ZGre    G    A        0      0        2 
   1   chr1_80024571     ZHar    G    A        0      0        2 
   1   chr1_80024571   Sample    G    A        0      0        2 
   1   chr1_80024626     AAsi    A    G        0      0        2 
   1   chr1_80024626     AKia    A    G        0      0        2 
   1   chr1_80024626     AOna    A    G        0      0        2 
   1   chr1_80024626     ASom    A    G        0      0        2 
   1   chr1_80024626     HCab    A    G        0      0        2 
   1   chr1_80024626     HPrz    A    G        0      0        2 
   1   chr1_80024626     ZBoe    A    G        0      0        2 
   1   chr1_80024626     ZGre    A    G        1      2        2 
   1   chr1_80024626     ZHar    A    G        0      0        2 
   1   chr1_80024626   Sample    A    G        0      0        2 
   1   chr1_80028724     AAsi    A    G        0      0        2 
   1   chr1_80028724     AKia    A    G        0      0        2 
   1   chr1_80028724     AOna    A    G        0      0        2 
   1   chr1_80028724     ASom    A    G        0      0        2 
   1   chr1_80028724     HCab    A    G      0.5      1        2 
   1   chr1_80028724     HPrz    A    G        1      2        2 
   1   chr1_80028724     ZBoe    A    G        0      0        2 
   1   chr1_80028724     ZGre    A    G        0      0        2 
   1   chr1_80028724     ZHar    A    G        0      0        2 
   1   chr1_80028724   Sample    A    G        0      0        2 
   1   chr1_80032872     AAsi    C    T        1      2        2 
   1   chr1_80032872     AKia    C    T        0      0        2 
   1   chr1_80032872     AOna    C    T        0      0        2 
   1   chr1_80032872     ASom    C    T        1      2        2 
   1   chr1_80032872     HCab    C    T        0      0        2 
   1   chr1_80032872     HPrz    C    T        0      0        2 
   1   chr1_80032872     ZBoe    C    T        0      0        2 
   1   chr1_80032872     ZGre    C    T        0      0        2 
   1   chr1_80032872     ZHar    C    T        0      0        2 
   1   chr1_80032872   Sample    C    T        1      2        2 
   1   chr1_80040380     AAsi    T    C      0.5      1        2 
   1   chr1_80040380     AKia    T    C        0      0        2 
   1   chr1_80040380     AOna    T    C        0      0        2 
   1   chr1_80040380     ASom    T    C        0      0        2 
   1   chr1_80040380     HCab    T    C        0      0        2 
   1   chr1_80040380     HPrz    T    C        0      0        2 
   1   chr1_80040380     ZBoe    T    C        0      0        2 
   1   chr1_80040380     ZGre    T    C        0      0        2 
   1   chr1_80040380     ZHar    T    C        0      0        2 
   1   chr1_80040380   Sample    T    C        0      0        2 
   1   chr1_80040488     AAsi    T    C        0      0        2 
   1   chr1_80040488     AKia    T    C        0      0        2 
   1   chr1_80040488     AOna    T    C        0      0        2 
   1   chr1_80040488     ASom    T    C        1      2        2 
   1   chr1_80040488     HCab    T    C        0      0        2 
   1   chr1_80040488     HPrz    T    C        0      0        2 
   1   chr1_80040488     ZBoe    T    C        0      0        2 
   1   chr1_80040488     ZGre    T    C        0      0        2 
   1   chr1_80040488     ZHar    T    C        0      0        2 
   1   chr1_80040488   Sample    T    C        0      0        2 
   1   chr1_80043904     AAsi    C    G        0      0        2 
   1   chr1_80043904     AKia    C    G        0      0        2 
   1   chr1_80043904     AOna    C    G        0      0        2 
   1   chr1_80043904     ASom    C    G        0      0        2 
   1   chr1_80043904     HCab    C    G        0      0        2 
   1   chr1_80043904     HPrz    C    G        0      0        2 
   1   chr1_80043904     ZBoe    C    G        1      2        2 
   1   chr1_80043904     ZGre    C    G        1      2        2 
   1   chr1_80043904     ZHar    C    G        1      2        2 
   1   chr1_80043904   Sample    C    G        0      0        2 
   1   chr1_80045838     AAsi    C    G        1      2        2 
   1   chr1_80045838     AKia    C    G        1      2        2 
   1   chr1_80045838     AOna    C    G        1      2        2 
   1   chr1_80045838     ASom    C    G        1      2        2 
   1   chr1_80045838     HCab    C    G        0      0        2 
   1   chr1_80045838     HPrz    C    G        0      0        2 
   1   chr1_80045838     ZBoe    C    G        0      0        2 
   1   chr1_80045838     ZGre    C    G        0      0        2 
   1   chr1_80045838     ZHar    C    G        0      0        2 
   1   chr1_80045838   Sample    C    G        1      2        2 
   1   chr1_80053687     AAsi    A    G        0      0        2 
   1   chr1_80053687     AKia    A    G        1      2        2 
   1   chr1_80053687     AOna    A    G        0      0        2 
   1   chr1_80053687     ASom    A    G        0      0        2 
   1   chr1_80053687     HCab    A    G        0      0        2 
   1   chr1_80053687     HPrz    A    G        0      0        2 
   1   chr1_80053687     ZBoe    A    G        0      0        2 
   1   chr1_80053687     ZGre    A    G        0      0        2 
   1   chr1_80053687     ZHar    A    G        0      0        2 
   1   chr1_80053687   Sample    A    G        0      0        2 
   1   chr1_80058765     AAsi    A    G        0      0        2 
   1   chr1_80058765     AKia    A    G        0      0        2 
   1   chr1_80058765     AOna    A    G        0      0        2 
   1   chr1_80058765     ASom    A    G        1      2        2 
   1   chr1_80058765     HCab    A    G        0      0        2 
   1   chr1_80058765     HPrz    A    G        0      0        2 
   1   chr1_80058765     ZBoe    A    G        0      0        2 
   1   chr1_80058765     ZGre    A    G        0      0        2 
   1   chr1_80058765     ZHar    A    G        0      0        2 
   1   chr1_80058765   Sample    A    G        0      0        2 
   1   chr1_80065827     AAsi    G    C        0      0        2 
   1   chr1_80065827     AKia    G    C        0      0        2 
   1   chr1_80065827     AOna    G    C        0      0        2 
   1   chr1_80065827     ASom    G    C        0      0        2 
   1   chr1_80065827     HCab    G    C        1      2        2 
   1   chr1_80065827     HPrz    G    C        1      2        2 
   1   chr1_80065827     ZBoe    G    C        0      0        2 
   1   chr1_80065827     ZGre    G    C        0      0        2 
   1   chr1_80065827     ZHar    G    C        0      0        2 
   1   chr1_80065827   Sample    G    C        0      0        2 
   1   chr1_80066182     AAsi    A    G        0      0        2 
   1   chr1_80066182     AKia    A    G        0      0        2 
   1   chr1_80066182     AOna    A    G        0      0        2 
   1   chr1_80066182     ASom    A    G        0      0        2 
   1   chr1_80066182     HCab    A    G        0      0        2 
   1   chr1_80066182     HPrz    A    G        0      0        2 
   1   chr1_80066182     ZBoe    A    G        0      0        2 
   1   chr1_80066182     ZGre    A    G        0      0        2 
   1   chr1_80066182     ZHar    A    G        1      2        2 
   1   chr1_80066182   Sample    A    G        0      0        2 
   1   chr1_80066649     AAsi    T    C        0      0        2 
   1   chr1_80066649     AKia    T    C        0      0        2 
   1   chr1_80066649     AOna    T    C        0      0        2 
   1   chr1_80066649     ASom    T    C        0      0        2 
   1   chr1_80066649     HCab    T    C        0      0        2 
   1   chr1_80066649     HPrz    T    C        0      0        2 
   1   chr1_80066649     ZBoe    T    C      0.5      1        2 
   1   chr1_80066649     ZGre    T    C        0      0        2 
   1   chr1_80066649     ZHar    T    C        0      0        2 
   1   chr1_80066649   Sample    T    C        0      0        2 
   1   chr1_80066730     AAsi    G    C        0      0        2 
   1   chr1_80066730     AKia    G    C        0      0        2 
   1   chr1_80066730     AOna    G    C        0      0        2 
   1   chr1_80066730     ASom    G    C        0      0        2 
   1   chr1_80066730     HCab    G    C        0      0        2 
   1   chr1_80066730     HPrz    G    C        0      0        2 
   1   chr1_80066730     ZBoe    G    C        0      0        2 
   1   chr1_80066730     ZGre    G    C        0      0        2 
   1   chr1_80066730     ZHar    G    C        1      2        2 
   1   chr1_80066730   Sample    G    C        0      0        2 
   1   chr1_80070083     AAsi    A    G        0      0        2 
   1   chr1_80070083     AKia    A    G        0      0        2 
   1   chr1_80070083     AOna    A    G      0.5      1        2 
   1   chr1_80070083     ASom    A    G        0      0        2 
   1   chr1_80070083     HCab    A    G        0      0        2 
   1   chr1_80070083     HPrz    A    G        0      0        2 
   1   chr1_80070083     ZBoe    A    G        0      0        2 
   1   chr1_80070083     ZGre    A    G        0      0        2 
   1   chr1_80070083     ZHar    A    G        0      0        2 
   1   chr1_80070083   Sample    A    G        0      0        2 
   1   chr1_80070151     AAsi    T    C        0      0        2 
   1   chr1_80070151     AKia    T    C        0      0        2 
   1   chr1_80070151     AOna    T    C      0.5      1        2 
   1   chr1_80070151     ASom    T    C        0      0        2 
   1   chr1_80070151     HCab    T    C        0      0        2 
   1   chr1_80070151     HPrz    T    C        0      0        2 
   1   chr1_80070151     ZBoe    T    C        1      2        2 
   1   chr1_80070151     ZGre    T    C        1      2        2 
   1   chr1_80070151     ZHar    T    C        1      2        2 
   1   chr1_80070151   Sample    T    C        0      0        2 
   1   chr1_80071861     AAsi    T    G        0      0        2 
   1   chr1_80071861     AKia    T    G        0      0        2 
   1   chr1_80071861     AOna    T    G        0      0        2 
   1   chr1_80071861     ASom    T    G        0      0        2 
   1   chr1_80071861     HCab    T    G        1      2        2 
   1   chr1_80071861     HPrz    T    G        1      2        2 
   1   chr1_80071861     ZBoe    T    G        0      0        2 
   1   chr1_80071861     ZGre    T    G        0      0        2 
   1   chr1_80071861     ZHar    T    G        0      0        2 
   1   chr1_80071861   Sample    T    G        0      0        2 
   1   chr1_80072992     AAsi    T    C        0      0        2 
   1   chr1_80072992     AKia    T    C        0      0        2 
   1   chr1_80072992     AOna    T    C      0.5      1        2 
   1   chr1_80072992     ASom    T    C        0      0        2 
   1   chr1_80072992     HCab    T    C        0      0        2 
   1   chr1_80072992     HPrz    T    C        0      0        2 
   1   chr1_80072992     ZBoe    T    C        0      0        2 
   1   chr1_80072992     ZGre    T    C        0      0        2 
   1   chr1_80072992     ZHar    T    C        0      0        2 
   1   chr1_80072992   Sample    T    C        0      0        2 
   1   chr1_80079127     AAsi    C    T        0      0        2 
   1   chr1_80079127     AKia    C    T        1      2        2 
   1   chr1_80079127     AOna    C    T        1      2        2 
   1   chr1_80079127     ASom    C    T        0      0        2 
   1   chr1_80079127     HCab    C    T        0      0        2 
   1   chr1_80079127     HPrz    C    T        0      0        2 
   1   chr1_80079127     ZBoe    C    T        0      0        2 
   1   chr1_80079127     ZGre    C    T        0      0        2 
   1   chr1_80079127     ZHar    C    T        0      0        2 
   1   chr1_80079127   Sample    C    T        0      0        2 
   1   chr1_80079641     AAsi    T    C        0      0        2 
   1   chr1_80079641     AKia    T    C        1      2        2 
   1   chr1_80079641     AOna    T    C        1      2        2 
   1   chr1_80079641     ASom    T    C        0      0        2 
   1   chr1_80079641     HCab    T    C        0      0        2 
   1   chr1_80079641     HPrz    T    C        0      0        2 
   1   chr1_80079641     ZBoe    T    C        0      0        2 
   1   chr1_80079641     ZGre    T    C        0      0        2 
   1   chr1_80079641     ZHar    T    C        0      0        2 
   1   chr1_80079641   Sample    T    C        0      0        2 
   1   chr1_80082947     AAsi    A    G        0      0        2 
   1   chr1_80082947     AKia    A    G        0      0        2 
   1   chr1_80082947     AOna    A    G        0      0        2 
   1   chr1_80082947     ASom    A    G        0      0        2 
   1   chr1_80082947     HCab    A    G        0      0        2 
   1   chr1_80082947     HPrz    A    G        0      0        2 
   1   chr1_80082947     ZBoe    A    G        0      0        2 
   1   chr1_80082947     ZGre    A    G        1      2        2 
   1   chr1_80082947     ZHar    A    G        0      0        2 
   1   chr1_80082947   Sample    A    G        0      0        2 
   1   chr1_80226144     AAsi    C    A        0      0        2 
   1   chr1_80226144     AKia    C    A        0      0        2 
   1   chr1_80226144     AOna    C    A        0      0        2 
   1   chr1_80226144     ASom    C    A        1      2        2 
   1   chr1_80226144     HCab    C    A        0      0        2 
   1   chr1_80226144     HPrz    C    A        0      0        2 
   1   chr1_80226144     ZBoe    C    A        0      0        2 
   1   chr1_80226144     ZGre    C    A        0      0        2 
   1   chr1_80226144     ZHar    C    A        0      0        2 
   1   chr1_80226144   Sample    C    A        0      0        2 
   1   chr1_80245513     AAsi    G    T        0      0        2 
   1   chr1_80245513     AKia    G    T        1      2        2 
   1   chr1_80245513     AOna    G    T        1      2        2 
   1   chr1_80245513     ASom    G    T        0      0        2 
   1   chr1_80245513     HCab    G    T        0      0        2 
   1   chr1_80245513     HPrz    G    T        0      0        2 
   1   chr1_80245513     ZBoe    G    T        0      0        2 
   1   chr1_80245513     ZGre    G    T        0      0        2 
   1   chr1_80245513     ZHar    G    T        0      0        2 
   1   chr1_80245513   Sample    G    T        0      0        2 
   1   chr1_80249520     AAsi    G    A        0      0        2 
   1   chr1_80249520     AKia    G    A        0      0        2 
   1   chr1_80249520     AOna    G    A        0      0        2 
   1   chr1_80249520     ASom    G    A        0      0        2 
   1   chr1_80249520     HCab    G    A        1      2        2 
   1   chr1_80249520     HPrz    G    A        1      2        2 
   1   chr1_80249520     ZBoe    G    A        0      0        2 
   1   chr1_80249520     ZGre    G    A        0      0        2 
   1   chr1_80249520     ZHar    G    A        0      0        2 
   1   chr1_80249520   Sample    G    A        0      0        2 
   1   chr1_80254468     AAsi    G    T        0      0        2 
   1   chr1_80254468     AKia    G    T        0      0        2 
   1   chr1_80254468     AOna    G    T        0      0        2 
   1   chr1_80254468     ASom    G    T        0      0        2 
   1   chr1_80254468     HCab    G    T        1      2        2 
   1   chr1_80254468     HPrz    G    T        1      2        2 
   1   chr1_80254468     ZBoe    G    T        0      0        2 
   1   chr1_80254468     ZGre    G    T        0      0        2 
   1   chr1_80254468     ZHar    G    T        0      0        2 
   1   chr1_80254468   Sample    G    T        0      0        2 
   1   chr1_80257095     AAsi    A    G        0      0        2 
   1   chr1_80257095     AKia    A    G        0      0        2 
   1   chr1_80257095     AOna    A    G        0      0        2 
   1   chr1_80257095     ASom    A    G        0      0        2 
   1   chr1_80257095     HCab    A    G        0      0        2 
   1   chr1_80257095     HPrz    A    G        0      0        2 
   1   chr1_80257095     ZBoe    A    G        0      0        2 
   1   chr1_80257095     ZGre    A    G        0      0        2 
   1   chr1_80257095     ZHar    A    G        1      2        2 
   1   chr1_80257095   Sample    A    G        0      0        2 
   1   chr1_80259804     AAsi    T    C        0      0        2 
   1   chr1_80259804     AKia    T    C        0      0        2 
   1   chr1_80259804     AOna    T    C        0      0        2 
   1   chr1_80259804     ASom    T    C        0      0        2 
   1   chr1_80259804     HCab    T    C        0      0        2 
   1   chr1_80259804     HPrz    T    C        0      0        2 
   1   chr1_80259804     ZBoe    T    C        1      2        2 
   1   chr1_80259804     ZGre    T    C        0      0        2 
   1   chr1_80259804     ZHar    T    C        0      0        2 
   1   chr1_80259804   Sample    T    C        0      0        2 
   1   chr1_80260510     AAsi    A    T        0      0        2 
   1   chr1_80260510     AKia    A    T        1      2        2 
   1   chr1_80260510     AOna    A    T        1      2        2 
   1   chr1_80260510     ASom    A    T        0      0        2 
   1   chr1_80260510     HCab    A    T        0      0        2 
   1   chr1_80260510     HPrz    A    T        0      0        2 
   1   chr1_80260510     ZBoe    A    T        0      0        2 
   1   chr1_80260510     ZGre    A    T        0      0        2 
   1   chr1_80260510     ZHar    A    T        0      0        2 
   1   chr1_80260510   Sample    A    T        0      0        2 
   1   chr1_80260611     AAsi    T    C        0      0        2 
   1   chr1_80260611     AKia    T    C        0      0        2 
   1   chr1_80260611     AOna    T    C      0.5      1        2 
   1   chr1_80260611     ASom    T    C        0      0        2 
   1   chr1_80260611     HCab    T    C        0      0        2 
   1   chr1_80260611     HPrz    T    C        0      0        2 
   1   chr1_80260611     ZBoe    T    C        0      0        2 
   1   chr1_80260611     ZGre    T    C        0      0        2 
   1   chr1_80260611     ZHar    T    C        0      0        2 
   1   chr1_80260611   Sample    T    C        0      0        2 
   1   chr1_80263900     AAsi    T    C        0      0        2 
   1   chr1_80263900     AKia    T    C        0      0        2 
   1   chr1_80263900     AOna    T    C        0      0        2 
   1   chr1_80263900     ASom    T    C        0      0        2 
   1   chr1_80263900     HCab    T    C        1      2        2 
   1   chr1_80263900     HPrz    T    C        1      2        2 
   1   chr1_80263900     ZBoe    T    C        0      0        2 
   1   chr1_80263900     ZGre    T    C        0      0        2 
   1   chr1_80263900     ZHar    T    C        0      0        2 
   1   chr1_80263900   Sample    T    C        0      0        2 
   1   chr1_80268064     AAsi    G    A        0      0        2 
   1   chr1_80268064     AKia    G    A        0      0        2 
   1   chr1_80268064     AOna    G    A        0      0        2 
   1   chr1_80268064     ASom    G    A        0      0        2 
   1   chr1_80268064     HCab    G    A        0      0        2 
   1   chr1_80268064     HPrz    G    A        0      0        2 
   1   chr1_80268064     ZBoe    G    A        0      0        2 
   1   chr1_80268064     ZGre    G    A        0      0        2 
   1   chr1_80268064     ZHar    G    A        1      2        2 
   1   chr1_80268064   Sample    G    A        0      0        2 
   1   chr1_80271228     AAsi    G    T        0      0        2 
   1   chr1_80271228     AKia    G    T        0      0        2 
   1   chr1_80271228     AOna    G    T        0      0        2 
   1   chr1_80271228     ASom    G    T        0      0        2 
   1   chr1_80271228     HCab    G    T        1      2        2 
   1   chr1_80271228     HPrz    G    T        1      2        2 
   1   chr1_80271228     ZBoe    G    T        0      0        2 
   1   chr1_80271228     ZGre    G    T        0      0        2 
   1   chr1_80271228     ZHar    G    T        0      0        2 
   1   chr1_80271228   Sample    G    T        0      0        2 
   1   chr1_80271614     AAsi    G    C        0      0        2 
   1   chr1_80271614     AKia    G    C        0      0        2 
   1   chr1_80271614     AOna    G    C        0      0        2 
   1   chr1_80271614     ASom    G    C        0      0        2 
   1   chr1_80271614     HCab    G    C        1      2        2 
   1   chr1_80271614     HPrz    G    C        1      2        2 
   1   chr1_80271614     ZBoe    G    C        0      0        2 
   1   chr1_80271614     ZGre    G    C        0      0        2 
   1   chr1_80271614     ZHar    G    C        0      0        2 
   1   chr1_80271614   Sample    G    C        0      0        2 
   1   chr1_80271838     AAsi    C    T        0      0        2 
   1   chr1_80271838     AKia    C    T        0      0        2 
   1   chr1_80271838     AOna    C    T        0      0        2 
   1   chr1_80271838     ASom    C    T        0      0        2 
   1   chr1_80271838     HCab    C    T        0      0        2 
   1   chr1_80271838     HPrz    C    T        0      0        2 
   1   chr1_80271838     ZBoe    C    T        0      0        2 
   1   chr1_80271838     ZGre    C    T        0      0        2 
   1   chr1_80271838     ZHar    C    T        1      2        2 
   1   chr1_80271838   Sample    C    T        0      0        2 
   1   chr1_80272488     AAsi    A    C        0      0        2 
   1   chr1_80272488     AKia    A    C        0      0        2 
   1   chr1_80272488     AOna    A    C        0      0        2 
   1   chr1_80272488     ASom    A    C        0      0        2 
   1   chr1_80272488     HCab    A    C        0      0        2 
   1   chr1_80272488     HPrz    A    C        0      0        2 
   1   chr1_80272488     ZBoe    A    C        0      0        2 
   1   chr1_80272488     ZGre    A    C        0      0        2 
   1   chr1_80272488     ZHar    A    C      0.5      1        2 
   1   chr1_80272488   Sample    A    C        0      0        2 
   1   chr1_80273225     AAsi    C    T        0      0        2 
   1   chr1_80273225     AKia    C    T        0      0        2 
   1   chr1_80273225     AOna    C    T        0      0        2 
   1   chr1_80273225     ASom    C    T        0      0        2 
   1   chr1_80273225     HCab    C    T        0      0        2 
   1   chr1_80273225     HPrz    C    T        0      0        2 
   1   chr1_80273225     ZBoe    C    T        0      0        2 
   1   chr1_80273225     ZGre    C    T      0.5      1        2 
   1   chr1_80273225     ZHar    C    T        0      0        2 
   1   chr1_80273225   Sample    C    T        0      0        2 
   1   chr1_80276149     AAsi    G    A        0      0        2 
   1   chr1_80276149     AKia    G    A        0      0        2 
   1   chr1_80276149     AOna    G    A        0      0        2 
   1   chr1_80276149     ASom    G    A        0      0        2 
   1   chr1_80276149     HCab    G    A        1      2        2 
   1   chr1_80276149     HPrz    G    A        1      2        2 
   1   chr1_80276149     ZBoe    G    A        0      0        2 
   1   chr1_80276149     ZGre    G    A        0      0        2 
   1   chr1_80276149     ZHar    G    A        0      0        2 
   1   chr1_80276149   Sample    G    A        0      0        2 
   1   chr1_80279981     AAsi    C    A        0      0        2 
   1   chr1_80279981     AKia    C    A      0.5      1        2 
   1   chr1_80279981     AOna    C    A        0      0        2 
   1   chr1_80279981     ASom    C    A        0      0        2 
   1   chr1_80279981     HCab    C    A        0      0        2 
   1   chr1_80279981     HPrz    C    A        0      0        2 
   1   chr1_80279981     ZBoe    C    A        0      0        2 
   1   chr1_80279981     ZGre    C    A        0      0        2 
   1   chr1_80279981     ZHar    C    A        0      0        2 
   1   chr1_80279981   Sample    C    A        0      0        2 
   1   chr1_80280492     AAsi    A    T        0      0        2 
   1   chr1_80280492     AKia    A    T        0      0        2 
   1   chr1_80280492     AOna    A    T        0      0        2 
   1   chr1_80280492     ASom    A    T        0      0        2 
   1   chr1_80280492     HCab    A    T      0.5      1        2 
   1   chr1_80280492     HPrz    A    T        0      0        2 
   1   chr1_80280492     ZBoe    A    T        0      0        2 
   1   chr1_80280492     ZGre    A    T        0      0        2 
   1   chr1_80280492     ZHar    A    T        0      0        2 
   1   chr1_80280492   Sample    A    T        0      0        2 
   1   chr1_80282743     AAsi    G    A        0      0        2 
   1   chr1_80282743     AKia    G    A        0      0        2 
   1   chr1_80282743     AOna    G    A        0      0        2 
   1   chr1_80282743     ASom    G    A        0      0        2 
   1   chr1_80282743     HCab    G    A        0      0        2 
   1   chr1_80282743     HPrz    G    A        0      0        2 
   1   chr1_80282743     ZBoe    G    A        0      0        2 
   1   chr1_80282743     ZGre    G    A      0.5      1        2 
   1   chr1_80282743     ZHar    G    A        0      0        2 
   1   chr1_80282743   Sample    G    A        0      0        2 
   1   chr1_80282754     AAsi    C    A        0      0        2 
   1   chr1_80282754     AKia    C    A      0.5      1        2 
   1   chr1_80282754     AOna    C    A        0      0        2 
   1   chr1_80282754     ASom    C    A        0      0        2 
   1   chr1_80282754     HCab    C    A        0      0        2 
   1   chr1_80282754     HPrz    C    A        0      0        2 
   1   chr1_80282754     ZBoe    C    A        0      0        2 
   1   chr1_80282754     ZGre    C    A        0      0        2 
   1   chr1_80282754     ZHar    C    A        0      0        2 
   1   chr1_80282754   Sample    C    A        0      0        2 
   1   chr1_80303632     AAsi    A    G        0      0        2 
   1   chr1_80303632     AKia    A    G        0      0        2 
   1   chr1_80303632     AOna    A    G        0      0        2 
   1   chr1_80303632     ASom    A    G        0      0        2 
   1   chr1_80303632     HCab    A    G        0      0        2 
   1   chr1_80303632     HPrz    A    G        1      2        2 
   1   chr1_80303632     ZBoe    A    G        0      0        2 
   1   chr1_80303632     ZGre    A    G        0      0        2 
   1   chr1_80303632     ZHar    A    G        0      0        2 
   1   chr1_80303632   Sample    A    G        0      0        2 
   1   chr1_80324266     AAsi    A    G        0      0        2 
   1   chr1_80324266     AKia    A    G        0      0        2 
   1   chr1_80324266     AOna    A    G        0      0        2 
   1   chr1_80324266     ASom    A    G        0      0        2 
   1   chr1_80324266     HCab    A    G        0      0        2 
   1   chr1_80324266     HPrz    A    G        0      0        2 
   1   chr1_80324266     ZBoe    A    G        1      2        2 
   1   chr1_80324266     ZGre    A    G        0      0        2 
   1   chr1_80324266     ZHar    A    G        0      0        2 
   1   chr1_80324266   Sample    A    G        0      0        2 
   1   chr1_80324638     AAsi    T    C        0      0        2 
   1   chr1_80324638     AKia    T    C        0      0        2 
   1   chr1_80324638     AOna    T    C        0      0        2 
   1   chr1_80324638     ASom    T    C        0      0        2 
   1   chr1_80324638     HCab    T    C        0      0        2 
   1   chr1_80324638     HPrz    T    C        1      2        2 
   1   chr1_80324638     ZBoe    T    C        0      0        2 
   1   chr1_80324638     ZGre    T    C        0      0        2 
   1   chr1_80324638     ZHar    T    C        0      0        2 
   1   chr1_80324638   Sample    T    C        0      0        2 
   1   chr1_80324850     AAsi    A    G        1      2        2 
   1   chr1_80324850     AKia    A    G        0      0        2 
   1   chr1_80324850     AOna    A    G        0      0        2 
   1   chr1_80324850     ASom    A    G        1      2        2 
   1   chr1_80324850     HCab    A    G        0      0        2 
   1   chr1_80324850     HPrz    A    G        0      0        2 
   1   chr1_80324850     ZBoe    A    G        0      0        2 
   1   chr1_80324850     ZGre    A    G        0      0        2 
   1   chr1_80324850     ZHar    A    G        0      0        2 
   1   chr1_80324850   Sample    A    G        1      2        2 
   1   chr1_80328999     AAsi    T    C        0      0        2 
   1   chr1_80328999     AKia    T    C        0      0        2 
   1   chr1_80328999     AOna    T    C      0.5      1        2 
   1   chr1_80328999     ASom    T    C        0      0        2 
   1   chr1_80328999     HCab    T    C        0      0        2 
   1   chr1_80328999     HPrz    T    C        0      0        2 
   1   chr1_80328999     ZBoe    T    C        0      0        2 
   1   chr1_80328999     ZGre    T    C        0      0        2 
   1   chr1_80328999     ZHar    T    C        0      0        2 
   1   chr1_80328999   Sample    T    C        0      0        2 
   1   chr1_80329196     AAsi    T    C        0      0        2 
   1   chr1_80329196     AKia    T    C        0      0        2 
   1   chr1_80329196     AOna    T    C        0      0        2 
   1   chr1_80329196     ASom    T    C        0      0        2 
   1   chr1_80329196     HCab    T    C        0      0        2 
   1   chr1_80329196     HPrz    T    C        0      0        2 
   1   chr1_80329196     ZBoe    T    C        0      0        2 
   1   chr1_80329196     ZGre    T    C      0.5      1        2 
   1   chr1_80329196     ZHar    T    C        0      0        2 
   1   chr1_80329196   Sample    T    C        0      0        2 
   1   chr1_80331477     AAsi    A    G        0      0        2 
   1   chr1_80331477     AKia    A    G        1      2        2 
   1   chr1_80331477     AOna    A    G        0      0        2 
   1   chr1_80331477     ASom    A    G        0      0        2 
   1   chr1_80331477     HCab    A    G        0      0        2 
   1   chr1_80331477     HPrz    A    G        0      0        2 
   1   chr1_80331477     ZBoe    A    G        0      0        2 
   1   chr1_80331477     ZGre    A    G        0      0        2 
   1   chr1_80331477     ZHar    A    G        0      0        2 
   1   chr1_80331477   Sample    A    G        0      0        2 
   1   chr1_80332292     AAsi    C    G        1      2        2 
   1   chr1_80332292     AKia    C    G        0      0        2 
   1   chr1_80332292     AOna    C    G        0      0        2 
   1   chr1_80332292     ASom    C    G        0      0        2 
   1   chr1_80332292     HCab    C    G        0      0        2 
   1   chr1_80332292     HPrz    C    G        0      0        2 
   1   chr1_80332292     ZBoe    C    G        0      0        2 
   1   chr1_80332292     ZGre    C    G        0      0        2 
   1   chr1_80332292     ZHar    C    G        0      0        2 
   1   chr1_80332292   Sample    C    G        0      0        2 
   1   chr1_80342311     AAsi    T    C        0      0        2 
   1   chr1_80342311     AKia    T    C        0      0        2 
   1   chr1_80342311     AOna    T    C        0      0        2 
   1   chr1_80342311     ASom    T    C        0      0        2 
   1   chr1_80342311     HCab    T    C        0      0        2 
   1   chr1_80342311     HPrz    T    C        0      0        2 
   1   chr1_80342311     ZBoe    T    C      0.5      1        2 
   1   chr1_80342311     ZGre    T    C        0      0        2 
   1   chr1_80342311     ZHar    T    C        0      0        2 
   1   chr1_80342311   Sample    T    C        0      0        2 
   1   chr1_80349844     AAsi    A    G        0      0        2 
   1   chr1_80349844     AKia    A    G        0      0        2 
   1   chr1_80349844     AOna    A    G        0      0        2 
   1   chr1_80349844     ASom    A    G        0      0        2 
   1   chr1_80349844     HCab    A    G        1      2        2 
   1   chr1_80349844     HPrz    A    G        1      2        2 
   1   chr1_80349844     ZBoe    A    G        0      0        2 
   1   chr1_80349844     ZGre    A    G        0      0        2 
   1   chr1_80349844     ZHar    A    G        0      0        2 
   1   chr1_80349844   Sample    A    G        0      0        2 
   1   chr1_80360863     AAsi    T    C        0      0        2 
   1   chr1_80360863     AKia    T    C        0      0        2 
   1   chr1_80360863     AOna    T    C        0      0        2 
   1   chr1_80360863     ASom    T    C        0      0        2 
   1   chr1_80360863     HCab    T    C        0      0        2 
   1   chr1_80360863     HPrz    T    C        0      0        2 
   1   chr1_80360863     ZBoe    T    C      0.5      1        2 
   1   chr1_80360863     ZGre    T    C        0      0        2 
   1   chr1_80360863     ZHar    T    C        0      0        2 
   1   chr1_80360863   Sample    T    C        0      0        2 
   1   chr1_80365356     AAsi    C    T        0      0        2 
   1   chr1_80365356     AKia    C    T        1      2        2 
   1   chr1_80365356     AOna    C    T        1      2        2 
   1   chr1_80365356     ASom    C    T        0      0        2 
   1   chr1_80365356     HCab    C    T        0      0        2 
   1   chr1_80365356     HPrz    C    T        0      0        2 
   1   chr1_80365356     ZBoe    C    T        1      2        2 
   1   chr1_80365356     ZGre    C    T        0      0        2 
   1   chr1_80365356     ZHar    C    T        0      0        2 
   1   chr1_80365356   Sample    C    T        0      0        2 
   1   chr1_80365494     AAsi    C    A        0      0        2 
   1   chr1_80365494     AKia    C    A        0      0        2 
   1   chr1_80365494     AOna    C    A        0      0        2 
   1   chr1_80365494     ASom    C    A        0      0        2 
   1   chr1_80365494     HCab    C    A        1      2        2 
   1   chr1_80365494     HPrz    C    A        0      0        2 
   1   chr1_80365494     ZBoe    C    A        0      0        2 
   1   chr1_80365494     ZGre    C    A        0      0        2 
   1   chr1_80365494     ZHar    C    A        0      0        2 
   1   chr1_80365494   Sample    C    A        0      0        2 
   1   chr1_80383015     AAsi    T    C        0      0        2 
   1   chr1_80383015     AKia    T    C        0      0        2 
   1   chr1_80383015     AOna    T    C        0      0        2 
   1   chr1_80383015     ASom    T    C        0      0        2 
   1   chr1_80383015     HCab    T    C        0      0        2 
   1   chr1_80383015     HPrz    T    C      0.5      1        2 
   1   chr1_80383015     ZBoe    T    C        0      0        2 
   1   chr1_80383015     ZGre    T    C        0      0        2 
   1   chr1_80383015     ZHar    T    C        0      0        2 
   1   chr1_80383015   Sample    T    C        0      0        2 
   1   chr1_80383998     AAsi    G    A        0      0        2 
   1   chr1_80383998     AKia    G    A        0      0        2 
   1   chr1_80383998     AOna    G    A        1      2        2 
   1   chr1_80383998     ASom    G    A        0      0        2 
   1   chr1_80383998     HCab    G    A        0      0        2 
   1   chr1_80383998     HPrz    G    A        0      0        2 
   1   chr1_80383998     ZBoe    G    A        0      0        2 
   1   chr1_80383998     ZGre    G    A        0      0        2 
   1   chr1_80383998     ZHar    G    A        0      0        2 
   1   chr1_80383998   Sample    G    A        0      0        2 
   1   chr1_80384878     AAsi    A    G        0      0        2 
   1   chr1_80384878     AKia    A    G        1      2        2 
   1   chr1_80384878     AOna    A    G        0      0        2 
   1   chr1_80384878     ASom    A    G        0      0        2 
   1   chr1_80384878     HCab    A    G        0      0        2 
   1   chr1_80384878     HPrz    A    G        0      0        2 
   1   chr1_80384878     ZBoe    A    G        0      0        2 
   1   chr1_80384878     ZGre    A    G        0      0        2 
   1   chr1_80384878     ZHar    A    G        0      0        2 
   1   chr1_80384878   Sample    A    G        0      0        2 
   1   chr1_80387395     AAsi    G    A        0      0        2 
   1   chr1_80387395     AKia    G    A        0      0        2 
   1   chr1_80387395     AOna    G    A        0      0        2 
   1   chr1_80387395     ASom    G    A        0      0        2 
   1   chr1_80387395     HCab    G    A        0      0        2 
   1   chr1_80387395     HPrz    G    A        0      0        2 
   1   chr1_80387395     ZBoe    G    A        0      0        2 
   1   chr1_80387395     ZGre    G    A      0.5      1        2 
   1   chr1_80387395     ZHar    G    A        0      0        2 
   1   chr1_80387395   Sample    G    A        0      0        2 
   1   chr1_80387891     AAsi    A    G        0      0        2 
   1   chr1_80387891     AKia    A    G        0      0        2 
   1   chr1_80387891     AOna    A    G        0      0        2 
   1   chr1_80387891     ASom    A    G        1      2        2 
   1   chr1_80387891     HCab    A    G        0      0        2 
   1   chr1_80387891     HPrz    A    G      0.5      1        2 
   1   chr1_80387891     ZBoe    A    G        0      0        2 
   1   chr1_80387891     ZGre    A    G        0      0        2 
   1   chr1_80387891     ZHar    A    G        0      0        2 
   1   chr1_80387891   Sample    A    G        0      0        2 
   1   chr1_80400843     AAsi    A    G        0      0        2 
   1   chr1_80400843     AKia    A    G        0      0        2 
   1   chr1_80400843     AOna    A    G        0      0        2 
   1   chr1_80400843     ASom    A    G        0      0        2 
   1   chr1_80400843     HCab    A    G        0      0        2 
   1   chr1_80400843     HPrz    A    G        0      0        2 
   1   chr1_80400843     ZBoe    A    G      0.5      1        2 
   1   chr1_80400843     ZGre    A    G        0      0        2 
   1   chr1_80400843     ZHar    A    G        0      0        2 
   1   chr1_80400843   Sample    A    G        0      0        2 
   1   chr1_80406276     AAsi    A    G        0      0        2 
   1   chr1_80406276     AKia    A    G        0      0        2 
   1   chr1_80406276     AOna    A    G        0      0        2 
   1   chr1_80406276     ASom    A    G        0      0        2 
   1   chr1_80406276     HCab    A    G        1      2        2 
   1   chr1_80406276     HPrz    A    G        1      2        2 
   1   chr1_80406276     ZBoe    A    G        0      0        2 
   1   chr1_80406276     ZGre    A    G        0      0        2 
   1   chr1_80406276     ZHar    A    G        0      0        2 
   1   chr1_80406276   Sample    A    G        0      0        2 
   1   chr1_80407894     AAsi    T    A        0      0        2 
   1   chr1_80407894     AKia    T    A        0      0        2 
   1   chr1_80407894     AOna    T    A        0      0        2 
   1   chr1_80407894     ASom    T    A        0      0        2 
   1   chr1_80407894     HCab    T    A        1      2        2 
   1   chr1_80407894     HPrz    T    A        1      2        2 
   1   chr1_80407894     ZBoe    T    A        0      0        2 
   1   chr1_80407894     ZGre    T    A        0      0        2 
   1   chr1_80407894     ZHar    T    A        0      0        2 
   1   chr1_80407894   Sample    T    A        0      0        2 
   1   chr1_80411434     AAsi    A    G        0      0        2 
   1   chr1_80411434     AKia    A    G        0      0        2 
   1   chr1_80411434     AOna    A    G        0      0        2 
   1   chr1_80411434     ASom    A    G        0      0        2 
   1   chr1_80411434     HCab    A    G        0      0        2 
   1   chr1_80411434     HPrz    A    G        0      0        2 
   1   chr1_80411434     ZBoe    A    G      0.5      1        2 
   1   chr1_80411434     ZGre    A    G        0      0        2 
   1   chr1_80411434     ZHar    A    G        0      0        2 
   1   chr1_80411434   Sample    A    G        0      0        2 
   1   chr1_80412463     AAsi    C    A        0      0        2 
   1   chr1_80412463     AKia    C    A        0      0        2 
   1   chr1_80412463     AOna    C    A        0      0        2 
   1   chr1_80412463     ASom    C    A        0      0        2 
   1   chr1_80412463     HCab    C    A        0      0        2 
   1   chr1_80412463     HPrz    C    A        0      0        2 
   1   chr1_80412463     ZBoe    C    A        0      0        2 
   1   chr1_80412463     ZGre    C    A        0      0        2 
   1   chr1_80412463     ZHar    C    A        1      2        2 
   1   chr1_80412463   Sample    C    A        0      0        2 
   1   chr1_80418684     AAsi    A    G        0      0        2 
   1   chr1_80418684     AKia    A    G        0      0        2 
   1   chr1_80418684     AOna    A    G        0      0        2 
   1   chr1_80418684     ASom    A    G        1      2        2 
   1   chr1_80418684     HCab    A    G        0      0        2 
   1   chr1_80418684     HPrz    A    G        0      0        2 
   1   chr1_80418684     ZBoe    A    G        0      0        2 
   1   chr1_80418684     ZGre    A    G        0      0        2 
   1   chr1_80418684     ZHar    A    G        0      0        2 
   1   chr1_80418684   Sample    A    G        0      0        2 
   1   chr1_80419691     AAsi    G    C        0      0        2 
   1   chr1_80419691     AKia    G    C        0      0        2 
   1   chr1_80419691     AOna    G    C        0      0        2 
   1   chr1_80419691     ASom    G    C        0      0        2 
   1   chr1_80419691     HCab    G    C        0      0        2 
   1   chr1_80419691     HPrz    G    C        1      2        2 
   1   chr1_80419691     ZBoe    G    C        0      0        2 
   1   chr1_80419691     ZGre    G    C        0      0        2 
   1   chr1_80419691     ZHar    G    C        0      0        2 
   1   chr1_80419691   Sample    G    C        0      0        2 
   1   chr1_80419981     AAsi    T    C        0      0        2 
   1   chr1_80419981     AKia    T    C        1      2        2 
   1   chr1_80419981     AOna    T    C        1      2        2 
   1   chr1_80419981     ASom    T    C        0      0        2 
   1   chr1_80419981     HCab    T    C        0      0        2 
   1   chr1_80419981     HPrz    T    C        0      0        2 
   1   chr1_80419981     ZBoe    T    C        0      0        2 
   1   chr1_80419981     ZGre    T    C        0      0        2 
   1   chr1_80419981     ZHar    T    C        0      0        2 
   1   chr1_80419981   Sample    T    C        0      0        2 
   1   chr1_80424193     AAsi    C    A        0      0        2 
   1   chr1_80424193     AKia    C    A        0      0        2 
   1   chr1_80424193     AOna    C    A      0.5      1        2 
   1   chr1_80424193     ASom    C    A        0      0        2 
   1   chr1_80424193     HCab    C    A        0      0        2 
   1   chr1_80424193     HPrz    C    A        0      0        2 
   1   chr1_80424193     ZBoe    C    A        0      0        2 
   1   chr1_80424193     ZGre    C    A        0      0        2 
   1   chr1_80424193     ZHar    C    A        0      0        2 
   1   chr1_80424193   Sample    C    A        0      0        2 
   1   chr1_80428416     AAsi    G    A        0      0        2 
   1   chr1_80428416     AKia    G    A        0      0        2 
   1   chr1_80428416     AOna    G    A      0.5      1        2 
   1   chr1_80428416     ASom    G    A        0      0        2 
   1   chr1_80428416     HCab    G    A        0      0        2 
   1   chr1_80428416     HPrz    G    A        0      0        2 
   1   chr1_80428416     ZBoe    G    A        0      0        2 
   1   chr1_80428416     ZGre    G    A        0      0        2 
   1   chr1_80428416     ZHar    G    A        0      0        2 
   1   chr1_80428416   Sample    G    A        0      0        2 
   1   chr1_80434378     AAsi    C    G        0      0        2 
   1   chr1_80434378     AKia    C    G        0      0        2 
   1   chr1_80434378     AOna    C    G        1      2        2 
   1   chr1_80434378     ASom    C    G        0      0        2 
   1   chr1_80434378     HCab    C    G        0      0        2 
   1   chr1_80434378     HPrz    C    G        0      0        2 
   1   chr1_80434378     ZBoe    C    G        0      0        2 
   1   chr1_80434378     ZGre    C    G        0      0        2 
   1   chr1_80434378     ZHar    C    G        0      0        2 
   1   chr1_80434378   Sample    C    G        0      0        2 
   1   chr1_80442032     AAsi    T    C        0      0        2 
   1   chr1_80442032     AKia    T    C        1      2        2 
   1   chr1_80442032     AOna    T    C        0      0        2 
   1   chr1_80442032     ASom    T    C        0      0        2 
   1   chr1_80442032     HCab    T    C        0      0        2 
   1   chr1_80442032     HPrz    T    C        0      0        2 
   1   chr1_80442032     ZBoe    T    C        0      0        2 
   1   chr1_80442032     ZGre    T    C        0      0        2 
   1   chr1_80442032     ZHar    T    C        0      0        2 
   1   chr1_80442032   Sample    T    C        0      0        2 
   1   chr1_80443710     AAsi    T    C        0      0        2 
   1   chr1_80443710     AKia    T    C        0      0        2 
   1   chr1_80443710     AOna    T    C        0      0        2 
   1   chr1_80443710     ASom    T    C        0      0        2 
   1   chr1_80443710     HCab    T    C      0.5      1        2 
   1   chr1_80443710     HPrz    T    C        0      0        2 
   1   chr1_80443710     ZBoe    T    C        0      0        2 
   1   chr1_80443710     ZGre    T    C        0      0        2 
   1   chr1_80443710     ZHar    T    C        0      0        2 
   1   chr1_80443710   Sample    T    C        0      0        2 
   1   chr1_80447733     AAsi    G    A        0      0        2 
   1   chr1_80447733     AKia    G    A        0      0        2 
   1   chr1_80447733     AOna    G    A        0      0        2 
   1   chr1_80447733     ASom    G    A        0      0        2 
   1   chr1_80447733     HCab    G    A        0      0        2 
   1   chr1_80447733     HPrz    G    A        0      0        2 
   1   chr1_80447733     ZBoe    G    A        0      0        2 
   1   chr1_80447733     ZGre    G    A        0      0        2 
   1   chr1_80447733     ZHar    G    A        1      2        2 
   1   chr1_80447733   Sample    G    A        0      0        2 
   1   chr1_80448453     AAsi    C    T        0      0        2 
   1   chr1_80448453     AKia    C    T        0      0        2 
   1   chr1_80448453     AOna    C    T        0      0        2 
   1   chr1_80448453     ASom    C    T        0      0        2 
   1   chr1_80448453     HCab    C    T        1      2        2 
   1   chr1_80448453     HPrz    C    T        1      2        2 
   1   chr1_80448453     ZBoe    C    T        0      0        2 
   1   chr1_80448453     ZGre    C    T        0      0        2 
   1   chr1_80448453     ZHar    C    T        0      0        2 
   1   chr1_80448453   Sample    C    T        0      0        2 
   1   chr1_80454155     AAsi    A    G        0      0        2 
   1   chr1_80454155     AKia    A    G        0      0        2 
   1   chr1_80454155     AOna    A    G        0      0        2 
   1   chr1_80454155     ASom    A    G        0      0        2 
   1   chr1_80454155     HCab    A    G        0      0        2 
   1   chr1_80454155     HPrz    A    G        0      0        2 
   1   chr1_80454155     ZBoe    A    G      0.5      1        2 
   1   chr1_80454155     ZGre    A    G        0      0        2 
   1   chr1_80454155     ZHar    A    G        0      0        2 
   1   chr1_80454155   Sample    A    G        0      0        2 
   1   chr1_80478445     AAsi    C    T        1      2        2 
   1   chr1_80478445     AKia    C    T        0      0        2 
   1   chr1_80478445     AOna    C    T        0      0        2 
   1   chr1_80478445     ASom    C    T        0      0        2 
   1   chr1_80478445     HCab    C    T        0      0        2 
   1   chr1_80478445     HPrz    C    T        0      0        2 
   1   chr1_80478445     ZBoe    C    T        0      0        2 
   1   chr1_80478445     ZGre    C    T        0      0        2 
   1   chr1_80478445     ZHar    C    T        0      0        2 
   1   chr1_80478445   Sample    C    T        0      0        2 
   1   chr1_80481873     AAsi    A    G        0      0        2 
   1   chr1_80481873     AKia    A    G        0      0        2 
   1   chr1_80481873     AOna    A    G        0      0        2 
   1   chr1_80481873     ASom    A    G        0      0        2 
   1   chr1_80481873     HCab    A    G        0      0        2 
   1   chr1_80481873     HPrz    A    G        0      0        2 
   1   chr1_80481873     ZBoe    A    G      0.5      1        2 
   1   chr1_80481873     ZGre    A    G        1      2        2 
   1   chr1_80481873     ZHar    A    G        0      0        2 
   1   chr1_80481873   Sample    A    G        0      0        2 
   1   chr1_80483626     AAsi    G    A        0      0        2 
   1   chr1_80483626     AKia    G    A        0      0        2 
   1   chr1_80483626     AOna    G    A        0      0        2 
   1   chr1_80483626     ASom    G    A        0      0        2 
   1   chr1_80483626     HCab    G    A        1      2        2 
   1   chr1_80483626     HPrz    G    A        0      0        2 
   1   chr1_80483626     ZBoe    G    A        0      0        2 
   1   chr1_80483626     ZGre    G    A        0      0        2 
   1   chr1_80483626     ZHar    G    A        0      0        2 
   1   chr1_80483626   Sample    G    A        0      0        2 
   1   chr1_80487382     AAsi    C    T        0      0        2 
   1   chr1_80487382     AKia    C    T        1      2        2 
   1   chr1_80487382     AOna    C    T        0      0        2 
   1   chr1_80487382     ASom    C    T        0      0        2 
   1   chr1_80487382     HCab    C    T        0      0        2 
   1   chr1_80487382     HPrz    C    T        0      0        2 
   1   chr1_80487382     ZBoe    C    T        0      0        2 
   1   chr1_80487382     ZGre    C    T        0      0        2 
   1   chr1_80487382     ZHar    C    T        0      0        2 
   1   chr1_80487382   Sample    C    T        0      0        2 
   1   chr1_80487451     AAsi    G    C        0      0        2 
   1   chr1_80487451     AKia    G    C        0      0        2 
   1   chr1_80487451     AOna    G    C        0      0        2 
   1   chr1_80487451     ASom    G    C        0      0        2 
   1   chr1_80487451     HCab    G    C        0      0        2 
   1   chr1_80487451     HPrz    G    C        0      0        2 
   1   chr1_80487451     ZBoe    G    C        0      0        2 
   1   chr1_80487451     ZGre    G    C        0      0        2 
   1   chr1_80487451     ZHar    G    C        1      2        2 
   1   chr1_80487451   Sample    G    C        0      0        2 
   1   chr1_80506117     AAsi    T    C        0      0        2 
   1   chr1_80506117     AKia    T    C        0      0        2 
   1   chr1_80506117     AOna    T    C        0      0        2 
   1   chr1_80506117     ASom    T    C        0      0        2 
   1   chr1_80506117     HCab    T    C        0      0        2 
   1   chr1_80506117     HPrz    T    C        0      0        2 
   1   chr1_80506117     ZBoe    T    C        0      0        2 
   1   chr1_80506117     ZGre    T    C        1      2        2 
   1   chr1_80506117     ZHar    T    C        0      0        2 
   1   chr1_80506117   Sample    T    C        0      0        2 
   1   chr1_80507148     AAsi    C    A        0      0        2 
   1   chr1_80507148     AKia    C    A        0      0        2 
   1   chr1_80507148     AOna    C    A        0      0        2 
   1   chr1_80507148     ASom    C    A        0      0        2 
   1   chr1_80507148     HCab    C    A        0      0        2 
   1   chr1_80507148     HPrz    C    A        0      0        2 
   1   chr1_80507148     ZBoe    C    A        0      0        2 
   1   chr1_80507148     ZGre    C    A        0      0        2 
   1   chr1_80507148     ZHar    C    A        1      2        2 
   1   chr1_80507148   Sample    C    A        0      0        2 
   1   chr1_80513561     AAsi    T    A        0      0        2 
   1   chr1_80513561     AKia    T    A        0      0        2 
   1   chr1_80513561     AOna    T    A        0      0        2 
   1   chr1_80513561     ASom    T    A        0      0        2 
   1   chr1_80513561     HCab    T    A        1      2        2 
   1   chr1_80513561     HPrz    T    A        1      2        2 
   1   chr1_80513561     ZBoe    T    A        0      0        2 
   1   chr1_80513561     ZGre    T    A        0      0        2 
   1   chr1_80513561     ZHar    T    A        0      0        2 
   1   chr1_80513561   Sample    T    A        0      0        2 
   1   chr1_80546793     AAsi    G    A        0      0        2 
   1   chr1_80546793     AKia    G    A        0      0        2 
   1   chr1_80546793     AOna    G    A        0      0        2 
   1   chr1_80546793     ASom    G    A        0      0        2 
   1   chr1_80546793     HCab    G    A        0      0        2 
   1   chr1_80546793     HPrz    G    A        0      0        2 
   1   chr1_80546793     ZBoe    G    A        0      0        2 
   1   chr1_80546793     ZGre    G    A        1      2        2 
   1   chr1_80546793     ZHar    G    A        0      0        2 
   1   chr1_80546793   Sample    G    A        0      0        2 
   1   chr1_80549477     AAsi    T    A        0      0        2 
   1   chr1_80549477     AKia    T    A        0      0        2 
   1   chr1_80549477     AOna    T    A        0      0        2 
   1   chr1_80549477     ASom    T    A        0      0        2 
   1   chr1_80549477     HCab    T    A        0      0        2 
   1   chr1_80549477     HPrz    T    A        1      2        2 
   1   chr1_80549477     ZBoe    T    A        0      0        2 
   1   chr1_80549477     ZGre    T    A        0      0        2 
   1   chr1_80549477     ZHar    T    A        0      0        2 
   1   chr1_80549477   Sample    T    A        0      0        2 
   1   chr1_80565848     AAsi    T    C        0      0        2 
   1   chr1_80565848     AKia    T    C        0      0        2 
   1   chr1_80565848     AOna    T    C        0      0        2 
   1   chr1_80565848     ASom    T    C        0      0        2 
   1   chr1_80565848     HCab    T    C        0      0        2 
   1   chr1_80565848     HPrz    T    C        0      0        2 
   1   chr1_80565848     ZBoe    T    C        0      0        2 
   1   chr1_80565848     ZGre    T    C        1      2        2 
   1   chr1_80565848     ZHar    T    C        0      0        2 
   1   chr1_80565848   Sample    T    C        0      0        2 
   1   chr1_80575054     AAsi    G    A        0      0        2 
   1   chr1_80575054     AKia    G    A        0      0        2 
   1   chr1_80575054     AOna    G    A        1      2        2 
   1   chr1_80575054     ASom    G    A        0      0        2 
   1   chr1_80575054     HCab    G    A        0      0        2 
   1   chr1_80575054     HPrz    G    A        0      0        2 
   1   chr1_80575054     ZBoe    G    A        0      0        2 
   1   chr1_80575054     ZGre    G    A        0      0        2 
   1   chr1_80575054     ZHar    G    A        0      0        2 
   1   chr1_80575054   Sample    G    A        0      0        2 
   1   chr1_80589641     AAsi    T    C        0      0        2 
   1   chr1_80589641     AKia    T    C        0      0        2 
   1   chr1_80589641     AOna    T    C        1      2        2 
   1   chr1_80589641     ASom    T    C        0      0        2 
   1   chr1_80589641     HCab    T    C        0      0        2 
   1   chr1_80589641     HPrz    T    C        0      0        2 
   1   chr1_80589641     ZBoe    T    C        0      0        2 
   1   chr1_80589641     ZGre    T    C        0      0        2 
   1   chr1_80589641     ZHar    T    C        0      0        2 
   1   chr1_80589641   Sample    T    C        0      0        2 
   1   chr1_80589903     AAsi    C    T        0      0        2 
   1   chr1_80589903     AKia    C    T        0      0        2 
   1   chr1_80589903     AOna    C    T        1      2        2 
   1   chr1_80589903     ASom    C    T        0      0        2 
   1   chr1_80589903     HCab    C    T        0      0        2 
   1   chr1_80589903     HPrz    C    T        0      0        2 
   1   chr1_80589903     ZBoe    C    T        0      0        2 
   1   chr1_80589903     ZGre    C    T        0      0        2 
   1   chr1_80589903     ZHar    C    T        0      0        2 
   1   chr1_80589903   Sample    C    T        0      0        2 
   1   chr1_80603457     AAsi    G    T        0      0        2 
   1   chr1_80603457     AKia    G    T        1      2        2 
   1   chr1_80603457     AOna    G    T        0      0        2 
   1   chr1_80603457     ASom    G    T        0      0        2 
   1   chr1_80603457     HCab    G    T        0      0        2 
   1   chr1_80603457     HPrz    G    T        0      0        2 
   1   chr1_80603457     ZBoe    G    T        0      0        2 
   1   chr1_80603457     ZGre    G    T        0      0        2 
   1   chr1_80603457     ZHar    G    T        0      0        2 
   1   chr1_80603457   Sample    G    T        0      0        2 
   1   chr1_80608677     AAsi    C    T        0      0        2 
   1   chr1_80608677     AKia    C    T        0      0        2 
   1   chr1_80608677     AOna    C    T        0      0        2 
   1   chr1_80608677     ASom    C    T        0      0        2 
   1   chr1_80608677     HCab    C    T      0.5      1        2 
   1   chr1_80608677     HPrz    C    T        0      0        2 
   1   chr1_80608677     ZBoe    C    T        0      0        2 
   1   chr1_80608677     ZGre    C    T        0      0        2 
   1   chr1_80608677     ZHar    C    T        0      0        2 
   1   chr1_80608677   Sample    C    T        0      0        2 
   1   chr1_80621238     AAsi    T    C        0      0        2 
   1   chr1_80621238     AKia    T    C        0      0        2 
   1   chr1_80621238     AOna    T    C        0      0        2 
   1   chr1_80621238     ASom    T    C        0      0        2 
   1   chr1_80621238     HCab    T    C        1      2        2 
   1   chr1_80621238     HPrz    T    C        1      2        2 
   1   chr1_80621238     ZBoe    T    C        0      0        2 
   1   chr1_80621238     ZGre    T    C        0      0        2 
   1   chr1_80621238     ZHar    T    C        0      0        2 
   1   chr1_80621238   Sample    T    C        0      0        2 
   1   chr1_80626091     AAsi    T    C        0      0        2 
   1   chr1_80626091     AKia    T    C        0      0        2 
   1   chr1_80626091     AOna    T    C        0      0        2 
   1   chr1_80626091     ASom    T    C        0      0        2 
   1   chr1_80626091     HCab    T    C        0      0        2 
   1   chr1_80626091     HPrz    T    C        0      0        2 
   1   chr1_80626091     ZBoe    T    C        0      0        2 
   1   chr1_80626091     ZGre    T    C        1      2        2 
   1   chr1_80626091     ZHar    T    C        0      0        2 
   1   chr1_80626091   Sample    T    C        0      0        2 
   1   chr1_80669527     AAsi    C    T        0      0        2 
   1   chr1_80669527     AKia    C    T        0      0        2 
   1   chr1_80669527     AOna    C    T        0      0        2 
   1   chr1_80669527     ASom    C    T        0      0        2 
   1   chr1_80669527     HCab    C    T        0      0        2 
   1   chr1_80669527     HPrz    C    T        0      0        2 
   1   chr1_80669527     ZBoe    C    T        1      2        2 
   1   chr1_80669527     ZGre    C    T        1      2        2 
   1   chr1_80669527     ZHar    C    T        1      2        2 
   1   chr1_80669527   Sample    C    T        0      0        2 
   1   chr1_80673302     AAsi    A    G        0      0        2 
   1   chr1_80673302     AKia    A    G        1      2        2 
   1   chr1_80673302     AOna    A    G        0      0        2 
   1   chr1_80673302     ASom    A    G        0      0        2 
   1   chr1_80673302     HCab    A    G        0      0        2 
   1   chr1_80673302     HPrz    A    G        0      0        2 
   1   chr1_80673302     ZBoe    A    G        0      0        2 
   1   chr1_80673302     ZGre    A    G        0      0        2 
   1   chr1_80673302     ZHar    A    G        0      0        2 
   1   chr1_80673302   Sample    A    G        0      0        2 
   1   chr1_80686867     AAsi    C    G        0      0        2 
   1   chr1_80686867     AKia    C    G        0      0        2 
   1   chr1_80686867     AOna    C    G        0      0        2 
   1   chr1_80686867     ASom    C    G        0      0        2 
   1   chr1_80686867     HCab    C    G        1      2        2 
   1   chr1_80686867     HPrz    C    G        0      0        2 
   1   chr1_80686867     ZBoe    C    G        0      0        2 
   1   chr1_80686867     ZGre    C    G        0      0        2 
   1   chr1_80686867     ZHar    C    G        0      0        2 
   1   chr1_80686867   Sample    C    G        0      0        2 
   1   chr1_80694896     AAsi    T    C        0      0        2 
   1   chr1_80694896     AKia    T    C        0      0        2 
   1   chr1_80694896     AOna    T    C        1      2        2 
   1   chr1_80694896     ASom    T    C        0      0        2 
   1   chr1_80694896     HCab    T    C        0      0        2 
   1   chr1_80694896     HPrz    T    C        0      0        2 
   1   chr1_80694896     ZBoe    T    C        0      0        2 
   1   chr1_80694896     ZGre    T    C        0      0        2 
   1   chr1_80694896     ZHar    T    C        0      0        2 
   1   chr1_80694896   Sample    T    C        0      0        2 
   1   chr1_80708095     AAsi    A    T        0      0        2 
   1   chr1_80708095     AKia    A    T        0      0        2 
   1   chr1_80708095     AOna    A    T        0      0        2 
   1   chr1_80708095     ASom    A    T        0      0        2 
   1   chr1_80708095     HCab    A    T        1      2        2 
   1   chr1_80708095     HPrz    A    T        1      2        2 
   1   chr1_80708095     ZBoe    A    T        0      0        2 
   1   chr1_80708095     ZGre    A    T        0      0        2 
   1   chr1_80708095     ZHar    A    T        0      0        2 
   1   chr1_80708095   Sample    A    T        0      0        2 
   1   chr1_80709230     AAsi    A    G      0.5      1        2 
   1   chr1_80709230     AKia    A    G        0      0        2 
   1   chr1_80709230     AOna    A    G        0      0        2 
   1   chr1_80709230     ASom    A    G        0      0        2 
   1   chr1_80709230     HCab    A    G        0      0        2 
   1   chr1_80709230     HPrz    A    G        0      0        2 
   1   chr1_80709230     ZBoe    A    G        0      0        2 
   1   chr1_80709230     ZGre    A    G        0      0        2 
   1   chr1_80709230     ZHar    A    G        0      0        2 
   1   chr1_80709230   Sample    A    G        0      0        2 
   1   chr1_80712119     AAsi    A    G        0      0        2 
   1   chr1_80712119     AKia    A    G        1      2        2 
   1   chr1_80712119     AOna    A    G        0      0        2 
   1   chr1_80712119     ASom    A    G        0      0        2 
   1   chr1_80712119     HCab    A    G        0      0        2 
   1   chr1_80712119     HPrz    A    G        0      0        2 
   1   chr1_80712119     ZBoe    A    G        0      0        2 
   1   chr1_80712119     ZGre    A    G        0      0        2 
   1   chr1_80712119     ZHar    A    G        0      0        2 
   1   chr1_80712119   Sample    A    G        0      0        2 
   1   chr1_80713520     AAsi    G    A        0      0        2 
   1   chr1_80713520     AKia    G    A        0      0        2 
   1   chr1_80713520     AOna    G    A        0      0        2 
   1   chr1_80713520     ASom    G    A        1      2        2 
   1   chr1_80713520     HCab    G    A        0      0        2 
   1   chr1_80713520     HPrz    G    A        0      0        2 
   1   chr1_80713520     ZBoe    G    A        0      0        2 
   1   chr1_80713520     ZGre    G    A        0      0        2 
   1   chr1_80713520     ZHar    G    A        0      0        2 
   1   chr1_80713520   Sample    G    A        0      0        2 
   1   chr1_80734335     AAsi    C    G        0      0        2 
   1   chr1_80734335     AKia    C    G        0      0        2 
   1   chr1_80734335     AOna    C    G        0      0        2 
   1   chr1_80734335     ASom    C    G        0      0        2 
   1   chr1_80734335     HCab    C    G        1      2        2 
   1   chr1_80734335     HPrz    C    G        1      2        2 
   1   chr1_80734335     ZBoe    C    G        0      0        2 
   1   chr1_80734335     ZGre    C    G        0      0        2 
   1   chr1_80734335     ZHar    C    G        0      0        2 
   1   chr1_80734335   Sample    C    G        0      0        2 
   1   chr1_80734557     AAsi    G    T        0      0        2 
   1   chr1_80734557     AKia    G    T        0      0        2 
   1   chr1_80734557     AOna    G    T        0      0        2 
   1   chr1_80734557     ASom    G    T        0      0        2 
   1   chr1_80734557     HCab    G    T        0      0        2 
   1   chr1_80734557     HPrz    G    T        0      0        2 
   1   chr1_80734557     ZBoe    G    T      0.5      1        2 
   1   chr1_80734557     ZGre    G    T        0      0        2 
   1   chr1_80734557     ZHar    G    T        0      0        2 
   1   chr1_80734557   Sample    G    T        0      0        2 
   1   chr1_80738495     AAsi    G    T        0      0        2 
   1   chr1_80738495     AKia    G    T        0      0        2 
   1   chr1_80738495     AOna    G    T        0      0        2 
   1   chr1_80738495     ASom    G    T        0      0        2 
   1   chr1_80738495     HCab    G    T        0      0        2 
   1   chr1_80738495     HPrz    G    T        0      0        2 
   1   chr1_80738495     ZBoe    G    T        0      0        2 
   1   chr1_80738495     ZGre    G    T        1      2        2 
   1   chr1_80738495     ZHar    G    T        0      0        2 
   1   chr1_80738495   Sample    G    T        0      0        2 
   1   chr1_80747110     AAsi    A    G        0      0        2 
   1   chr1_80747110     AKia    A    G        0      0        2 
   1   chr1_80747110     AOna    A    G        0      0        2 
   1   chr1_80747110     ASom    A    G        0      0        2 
   1   chr1_80747110     HCab    A    G        0      0        2 
   1   chr1_80747110     HPrz    A    G        0      0        2 
   1   chr1_80747110     ZBoe    A    G        0      0        2 
   1   chr1_80747110     ZGre    A    G        0      0        2 
   1   chr1_80747110     ZHar    A    G        1      2        2 
   1   chr1_80747110   Sample    A    G        0      0        2 
   1   chr1_80748241     AAsi    A    G        0      0        2 
   1   chr1_80748241     AKia    A    G        0      0        2 
   1   chr1_80748241     AOna    A    G        0      0        2 
   1   chr1_80748241     ASom    A    G        0      0        2 
   1   chr1_80748241     HCab    A    G        0      0        2 
   1   chr1_80748241     HPrz    A    G        0      0        2 
   1   chr1_80748241     ZBoe    A    G        0      0        2 
   1   chr1_80748241     ZGre    A    G        0      0        2 
   1   chr1_80748241     ZHar    A    G      0.5      1        2 
   1   chr1_80748241   Sample    A    G        0      0        2 
   1   chr1_80748888     AAsi    A    G        0      0        2 
   1   chr1_80748888     AKia    A    G        0      0        2 
   1   chr1_80748888     AOna    A    G        0      0        2 
   1   chr1_80748888     ASom    A    G        0      0        2 
   1   chr1_80748888     HCab    A    G        0      0        2 
   1   chr1_80748888     HPrz    A    G        0      0        2 
   1   chr1_80748888     ZBoe    A    G      0.5      1        2 
   1   chr1_80748888     ZGre    A    G        0      0        2 
   1   chr1_80748888     ZHar    A    G        0      0        2 
   1   chr1_80748888   Sample    A    G        0      0        2 
   1   chr1_80750209     AAsi    T    C        0      0        2 
   1   chr1_80750209     AKia    T    C        0      0        2 
   1   chr1_80750209     AOna    T    C        0      0        2 
   1   chr1_80750209     ASom    T    C        0      0        2 
   1   chr1_80750209     HCab    T    C        1      2        2 
   1   chr1_80750209     HPrz    T    C        1      2        2 
   1   chr1_80750209     ZBoe    T    C        0      0        2 
   1   chr1_80750209     ZGre    T    C        0      0        2 
   1   chr1_80750209     ZHar    T    C        0      0        2 
   1   chr1_80750209   Sample    T    C        0      0        2 
   1   chr1_80753208     AAsi    T    C        0      0        2 
   1   chr1_80753208     AKia    T    C        0      0        2 
   1   chr1_80753208     AOna    T    C        0      0        2 
   1   chr1_80753208     ASom    T    C        0      0        2 
   1   chr1_80753208     HCab    T    C        1      2        2 
   1   chr1_80753208     HPrz    T    C        1      2        2 
   1   chr1_80753208     ZBoe    T    C        0      0        2 
   1   chr1_80753208     ZGre    T    C        0      0        2 
   1   chr1_80753208     ZHar    T    C        0      0        2 
   1   chr1_80753208   Sample    T    C        0      0        2 
   1   chr1_80757508     AAsi    T    C        0      0        2 
   1   chr1_80757508     AKia    T    C        0      0        2 
   1   chr1_80757508     AOna    T    C        0      0        2 
   1   chr1_80757508     ASom    T    C        0      0        2 
   1   chr1_80757508     HCab    T    C        1      2        2 
   1   chr1_80757508     HPrz    T    C        1      2        2 
   1   chr1_80757508     ZBoe    T    C        0      0        2 
   1   chr1_80757508     ZGre    T    C        0      0        2 
   1   chr1_80757508     ZHar    T    C        0      0        2 
   1   chr1_80757508   Sample    T    C        0      0        2 
   1   chr1_80762219     AAsi    C    G        0      0        2 
   1   chr1_80762219     AKia    C    G        0      0        2 
   1   chr1_80762219     AOna    C    G        0      0        2 
   1   chr1_80762219     ASom    C    G        0      0        2 
   1   chr1_80762219     HCab    C    G        0      0        2 
   1   chr1_80762219     HPrz    C    G        0      0        2 
   1   chr1_80762219     ZBoe    C    G        0      0        2 
   1   chr1_80762219     ZGre    C    G        1      2        2 
   1   chr1_80762219     ZHar    C    G        0      0        2 
   1   chr1_80762219   Sample    C    G        0      0        2 
   1   chr1_80762559     AAsi    C    T        0      0        2 
   1   chr1_80762559     AKia    C    T        0      0        2 
   1   chr1_80762559     AOna    C    T        0      0        2 
   1   chr1_80762559     ASom    C    T        0      0        2 
   1   chr1_80762559     HCab    C    T        1      2        2 
   1   chr1_80762559     HPrz    C    T        1      2        2 
   1   chr1_80762559     ZBoe    C    T        0      0        2 
   1   chr1_80762559     ZGre    C    T        0      0        2 
   1   chr1_80762559     ZHar    C    T        0      0        2 
   1   chr1_80762559   Sample    C    T        0      0        2 
   1   chr1_80769696     AAsi    A    G        0      0        2 
   1   chr1_80769696     AKia    A    G        0      0        2 
   1   chr1_80769696     AOna    A    G        0      0        2 
   1   chr1_80769696     ASom    A    G        0      0        2 
   1   chr1_80769696     HCab    A    G        1      2        2 
   1   chr1_80769696     HPrz    A    G        1      2        2 
   1   chr1_80769696     ZBoe    A    G        0      0        2 
   1   chr1_80769696     ZGre    A    G        0      0        2 
   1   chr1_80769696     ZHar    A    G        0      0        2 
   1   chr1_80769696   Sample    A    G        0      0        2 
   1   chr1_80782788     AAsi    G    A        0      0        2 
   1   chr1_80782788     AKia    G    A        0      0        2 
   1   chr1_80782788     AOna    G    A        0      0        2 
   1   chr1_80782788     ASom    G    A        0      0        2 
   1   chr1_80782788     HCab    G    A        0      0        2 
   1   chr1_80782788     HPrz    G    A        0      0        2 
   1   chr1_80782788     ZBoe    G    A        1      2        2 
   1   chr1_80782788     ZGre    G    A        0      0        2 
   1   chr1_80782788     ZHar    G    A        0      0        2 
   1   chr1_80782788   Sample    G    A        0      0        2 
   1   chr1_80795508     AAsi    T    G        0      0        2 
   1   chr1_80795508     AKia    T    G        0      0        2 
   1   chr1_80795508     AOna    T    G        0      0        2 
   1   chr1_80795508     ASom    T    G        0      0        2 
   1   chr1_80795508     HCab    T    G        1      2        2 
   1   chr1_80795508     HPrz    T    G        1      2        2 
   1   chr1_80795508     ZBoe    T    G        0      0        2 
   1   chr1_80795508     ZGre    T    G        0      0        2 
   1   chr1_80795508     ZHar    T    G        0      0        2 
   1   chr1_80795508   Sample    T    G        0      0        2 
   1   chr1_80796940     AAsi    C    T        0      0        2 
   1   chr1_80796940     AKia    C    T        0      0        2 
   1   chr1_80796940     AOna    C    T        0      0        2 
   1   chr1_80796940     ASom    C    T        0      0        2 
   1   chr1_80796940     HCab    C    T        0      0        2 
   1   chr1_80796940     HPrz    C    T        0      0        2 
   1   chr1_80796940     ZBoe    C    T        1      2        2 
   1   chr1_80796940     ZGre    C    T        1      2        2 
   1   chr1_80796940     ZHar    C    T        0      0        2 
   1   chr1_80796940   Sample    C    T        0      0        2 
   1   chr1_80798617     AAsi    T    C        0      0        2 
   1   chr1_80798617     AKia    T    C        0      0        2 
   1   chr1_80798617     AOna    T    C        0      0        2 
   1   chr1_80798617     ASom    T    C        0      0        2 
   1   chr1_80798617     HCab    T    C        1      2        2 
   1   chr1_80798617     HPrz    T    C        1      2        2 
   1   chr1_80798617     ZBoe    T    C        0      0        2 
   1   chr1_80798617     ZGre    T    C        0      0        2 
   1   chr1_80798617     ZHar    T    C        0      0        2 
   1   chr1_80798617   Sample    T    C        0      0        2 
   1   chr1_80804964     AAsi    A    G        0      0        2 
   1   chr1_80804964     AKia    A    G        0      0        2 
   1   chr1_80804964     AOna    A    G        0      0        2 
   1   chr1_80804964     ASom    A    G        0      0        2 
   1   chr1_80804964     HCab    A    G        0      0        2 
   1   chr1_80804964     HPrz    A    G        0      0        2 
   1   chr1_80804964     ZBoe    A    G        0      0        2 
   1   chr1_80804964     ZGre    A    G        1      2        2 
   1   chr1_80804964     ZHar    A    G        1      2        2 
   1   chr1_80804964   Sample    A    G        0      0        2 
   1   chr1_80805009     AAsi    A    G        0      0        2 
   1   chr1_80805009     AKia    A    G        0      0        2 
   1   chr1_80805009     AOna    A    G        0      0        2 
   1   chr1_80805009     ASom    A    G        0      0        2 
   1   chr1_80805009     HCab    A    G        1      2        2 
   1   chr1_80805009     HPrz    A    G        1      2        2 
   1   chr1_80805009     ZBoe    A    G        0      0        2 
   1   chr1_80805009     ZGre    A    G        0      0        2 
   1   chr1_80805009     ZHar    A    G        0      0        2 
   1   chr1_80805009   Sample    A    G        0      0        2 
   1   chr1_80807174     AAsi    A    G        0      0        2 
   1   chr1_80807174     AKia    A    G        0      0        2 
   1   chr1_80807174     AOna    A    G        0      0        2 
   1   chr1_80807174     ASom    A    G        0      0        2 
   1   chr1_80807174     HCab    A    G        0      0        2 
   1   chr1_80807174     HPrz    A    G        0      0        2 
   1   chr1_80807174     ZBoe    A    G      0.5      1        2 
   1   chr1_80807174     ZGre    A    G        0      0        2 
   1   chr1_80807174     ZHar    A    G        0      0        2 
   1   chr1_80807174   Sample    A    G        0      0        2 
   1   chr1_80807392     AAsi    T    C        0      0        2 
   1   chr1_80807392     AKia    T    C        0      0        2 
   1   chr1_80807392     AOna    T    C        0      0        2 
   1   chr1_80807392     ASom    T    C        0      0        2 
   1   chr1_80807392     HCab    T    C        1      2        2 
   1   chr1_80807392     HPrz    T    C        1      2        2 
   1   chr1_80807392     ZBoe    T    C        0      0        2 
   1   chr1_80807392     ZGre    T    C        0      0        2 
   1   chr1_80807392     ZHar    T    C        0      0        2 
   1   chr1_80807392   Sample    T    C        0      0        2 
   1   chr1_80810051     AAsi    G    C        0      0        2 
   1   chr1_80810051     AKia    G    C        0      0        2 
   1   chr1_80810051     AOna    G    C        0      0        2 
   1   chr1_80810051     ASom    G    C        0      0        2 
   1   chr1_80810051     HCab    G    C        1      2        2 
   1   chr1_80810051     HPrz    G    C        1      2        2 
   1   chr1_80810051     ZBoe    G    C        0      0        2 
   1   chr1_80810051     ZGre    G    C        0      0        2 
   1   chr1_80810051     ZHar    G    C        0      0        2 
   1   chr1_80810051   Sample    G    C        0      0        2 
   1   chr1_80810568     AAsi    T    G      0.5      1        2 
   1   chr1_80810568     AKia    T    G        0      0        2 
   1   chr1_80810568     AOna    T    G        0      0        2 
   1   chr1_80810568     ASom    T    G        0      0        2 
   1   chr1_80810568     HCab    T    G        0      0        2 
   1   chr1_80810568     HPrz    T    G        0      0        2 
   1   chr1_80810568     ZBoe    T    G        0      0        2 
   1   chr1_80810568     ZGre    T    G        0      0        2 
   1   chr1_80810568     ZHar    T    G        0      0        2 
   1   chr1_80810568   Sample    T    G        1      2        2 
   1   chr1_80812877     AAsi    T    C        0      0        2 
   1   chr1_80812877     AKia    T    C        0      0        2 
   1   chr1_80812877     AOna    T    C        0      0        2 
   1   chr1_80812877     ASom    T    C        0      0        2 
   1   chr1_80812877     HCab    T    C        1      2        2 
   1   chr1_80812877     HPrz    T    C        1      2        2 
   1   chr1_80812877     ZBoe    T    C        0      0        2 
   1   chr1_80812877     ZGre    T    C        0      0        2 
   1   chr1_80812877     ZHar    T    C        0      0        2 
   1   chr1_80812877   Sample    T    C        0      0        2 
   1   chr1_80816917     AAsi    T    C        1      2        2 
   1   chr1_80816917     AKia    T    C        0      0        2 
   1   chr1_80816917     AOna    T    C        0      0        2 
   1   chr1_80816917     ASom    T    C        1      2        2 
   1   chr1_80816917     HCab    T    C        0      0        2 
   1   chr1_80816917     HPrz    T    C        0      0        2 
   1   chr1_80816917     ZBoe    T    C        0      0        2 
   1   chr1_80816917     ZGre    T    C        0      0        2 
   1   chr1_80816917     ZHar    T    C        0      0        2 
   1   chr1_80816917   Sample    T    C        1      2        2 
   1   chr1_80825125     AAsi    C    T        0      0        2 
   1   chr1_80825125     AKia    C    T        0      0        2 
   1   chr1_80825125     AOna    C    T        0      0        2 
   1   chr1_80825125     ASom    C    T        1      2        2 
   1   chr1_80825125     HCab    C    T        0      0        2 
   1   chr1_80825125     HPrz    C    T        0      0        2 
   1   chr1_80825125     ZBoe    C    T        0      0        2 
   1   chr1_80825125     ZGre    C    T        0      0        2 
   1   chr1_80825125     ZHar    C    T        0      0        2 
   1   chr1_80825125   Sample    C    T        0      0        2 
   1   chr1_80836032     AAsi    C    T        0      0        2 
   1   chr1_80836032     AKia    C    T        0      0        2 
   1   chr1_80836032     AOna    C    T        0      0        2 
   1   chr1_80836032     ASom    C    T        0      0        2 
   1   chr1_80836032     HCab    C    T        0      0        2 
   1   chr1_80836032     HPrz    C    T        0      0        2 
   1   chr1_80836032     ZBoe    C    T      0.5      1        2 
   1   chr1_80836032     ZGre    C    T        0      0        2 
   1   chr1_80836032     ZHar    C    T        0      0        2 
   1   chr1_80836032   Sample    C    T        0      0        2 
   1   chr1_80853656     AAsi    C    T        0      0        2 
   1   chr1_80853656     AKia    C    T        0      0        2 
   1   chr1_80853656     AOna    C    T        0      0        2 
   1   chr1_80853656     ASom    C    T        1      2        2 
   1   chr1_80853656     HCab    C    T        0      0        2 
   1   chr1_80853656     HPrz    C    T        0      0        2 
   1   chr1_80853656     ZBoe    C    T        0      0        2 
   1   chr1_80853656     ZGre    C    T        0      0        2 
   1   chr1_80853656     ZHar    C    T        0      0        2 
   1   chr1_80853656   Sample    C    T        0      0        2 
   1   chr1_80859185     AAsi    T    G        0      0        2 
   1   chr1_80859185     AKia    T    G        0      0        2 
   1   chr1_80859185     AOna    T    G        0      0        2 
   1   chr1_80859185     ASom    T    G        0      0        2 
   1   chr1_80859185     HCab    T    G        0      0        2 
   1   chr1_80859185     HPrz    T    G        0      0        2 
   1   chr1_80859185     ZBoe    T    G      0.5      1        2 
   1   chr1_80859185     ZGre    T    G        0      0        2 
   1   chr1_80859185     ZHar    T    G        0      0        2 
   1   chr1_80859185   Sample    T    G        0      0        2 
   1   chr1_80860288     AAsi    A    G        0      0        2 
   1   chr1_80860288     AKia    A    G        0      0        2 
   1   chr1_80860288     AOna    A    G        0      0        2 
   1   chr1_80860288     ASom    A    G        0      0        2 
   1   chr1_80860288     HCab    A    G        0      0        2 
   1   chr1_80860288     HPrz    A    G        0      0        2 
   1   chr1_80860288     ZBoe    A    G        0      0        2 
   1   chr1_80860288     ZGre    A    G        0      0        2 
   1   chr1_80860288     ZHar    A    G        1      2        2 
   1   chr1_80860288   Sample    A    G        0      0        2 
   1   chr1_80872499     AAsi    T    C        0      0        2 
   1   chr1_80872499     AKia    T    C        0      0        2 
   1   chr1_80872499     AOna    T    C        0      0        2 
   1   chr1_80872499     ASom    T    C        0      0        2 
   1   chr1_80872499     HCab    T    C        1      2        2 
   1   chr1_80872499     HPrz    T    C        1      2        2 
   1   chr1_80872499     ZBoe    T    C        0      0        2 
   1   chr1_80872499     ZGre    T    C        0      0        2 
   1   chr1_80872499     ZHar    T    C        0      0        2 
   1   chr1_80872499   Sample    T    C        0      0        2 
   1   chr1_80878851     AAsi    A    G        0      0        2 
   1   chr1_80878851     AKia    A    G        0      0        2 
   1   chr1_80878851     AOna    A    G        0      0        2 
   1   chr1_80878851     ASom    A    G        0      0        2 
   1   chr1_80878851     HCab    A    G        0      0        2 
   1   chr1_80878851     HPrz    A    G        0      0        2 
   1   chr1_80878851     ZBoe    A    G        0      0        2 
   1   chr1_80878851     ZGre    A    G        0      0        2 
   1   chr1_80878851     ZHar    A    G        1      2        2 
   1   chr1_80878851   Sample    A    G        0      0        2 
   1   chr1_80881314     AAsi    T    C        1      2        2 
   1   chr1_80881314     AKia    T    C        0      0        2 
   1   chr1_80881314     AOna    T    C        0      0        2 
   1   chr1_80881314     ASom    T    C        1      2        2 
   1   chr1_80881314     HCab    T    C        0      0        2 
   1   chr1_80881314     HPrz    T    C        0      0        2 
   1   chr1_80881314     ZBoe    T    C        0      0        2 
   1   chr1_80881314     ZGre    T    C        0      0        2 
   1   chr1_80881314     ZHar    T    C        0      0        2 
   1   chr1_80881314   Sample    T    C        1      2        2 
   1   chr1_80885850     AAsi    T    A      0.5      1        2 
   1   chr1_80885850     AKia    T    A        0      0        2 
   1   chr1_80885850     AOna    T    A        0      0        2 
   1   chr1_80885850     ASom    T    A        0      0        2 
   1   chr1_80885850     HCab    T    A        0      0        2 
   1   chr1_80885850     HPrz    T    A        0      0        2 
   1   chr1_80885850     ZBoe    T    A        0      0        2 
   1   chr1_80885850     ZGre    T    A        0      0        2 
   1   chr1_80885850     ZHar    T    A        0      0        2 
   1   chr1_80885850   Sample    T    A        0      0        2 
   1   chr1_80890229     AAsi    G    A        0      0        2 
   1   chr1_80890229     AKia    G    A        0      0        2 
   1   chr1_80890229     AOna    G    A        0      0        2 
   1   chr1_80890229     ASom    G    A        0      0        2 
   1   chr1_80890229     HCab    G    A        1      2        2 
   1   chr1_80890229     HPrz    G    A        1      2        2 
   1   chr1_80890229     ZBoe    G    A        0      0        2 
   1   chr1_80890229     ZGre    G    A        0      0        2 
   1   chr1_80890229     ZHar    G    A        0      0        2 
   1   chr1_80890229   Sample    G    A        0      0        2 
   1   chr1_80892357     AAsi    T    C        0      0        2 
   1   chr1_80892357     AKia    T    C        1      2        2 
   1   chr1_80892357     AOna    T    C        1      2        2 
   1   chr1_80892357     ASom    T    C        0      0        2 
   1   chr1_80892357     HCab    T    C        0      0        2 
   1   chr1_80892357     HPrz    T    C        0      0        2 
   1   chr1_80892357     ZBoe    T    C        0      0        2 
   1   chr1_80892357     ZGre    T    C        0      0        2 
   1   chr1_80892357     ZHar    T    C        0      0        2 
   1   chr1_80892357   Sample    T    C        0      0        2 
   1   chr1_80903402     AAsi    C    G        0      0        2 
   1   chr1_80903402     AKia    C    G        0      0        2 
   1   chr1_80903402     AOna    C    G        0      0        2 
   1   chr1_80903402     ASom    C    G        0      0        2 
   1   chr1_80903402     HCab    C    G        1      2        2 
   1   chr1_80903402     HPrz    C    G        1      2        2 
   1   chr1_80903402     ZBoe    C    G        0      0        2 
   1   chr1_80903402     ZGre    C    G        0      0        2 
   1   chr1_80903402     ZHar    C    G        0      0        2 
   1   chr1_80903402   Sample    C    G        0      0        2 
   1   chr1_80908020     AAsi    C    T        0      0        2 
   1   chr1_80908020     AKia    C    T      0.5      1        2 
   1   chr1_80908020     AOna    C    T        0      0        2 
   1   chr1_80908020     ASom    C    T        0      0        2 
   1   chr1_80908020     HCab    C    T        0      0        2 
   1   chr1_80908020     HPrz    C    T        0      0        2 
   1   chr1_80908020     ZBoe    C    T        0      0        2 
   1   chr1_80908020     ZGre    C    T        0      0        2 
   1   chr1_80908020     ZHar    C    T        0      0        2 
   1   chr1_80908020   Sample    C    T        0      0        2 
   1   chr1_80914605     AAsi    G    A        0      0        2 
   1   chr1_80914605     AKia    G    A        0      0        2 
   1   chr1_80914605     AOna    G    A        0      0        2 
   1   chr1_80914605     ASom    G    A        0      0        2 
   1   chr1_80914605     HCab    G    A        0      0        2 
   1   chr1_80914605     HPrz    G    A        0      0        2 
   1   chr1_80914605     ZBoe    G    A        1      2        2 
   1   chr1_80914605     ZGre    G    A        0      0        2 
   1   chr1_80914605     ZHar    G    A        0      0        2 
   1   chr1_80914605   Sample    G    A        0      0        2 
   1   chr1_80914999     AAsi    G    A        0      0        2 
   1   chr1_80914999     AKia    G    A        0      0        2 
   1   chr1_80914999     AOna    G    A        0      0        2 
   1   chr1_80914999     ASom    G    A        0      0        2 
   1   chr1_80914999     HCab    G    A        0      0        2 
   1   chr1_80914999     HPrz    G    A        0      0        2 
   1   chr1_80914999     ZBoe    G    A        0      0        2 
   1   chr1_80914999     ZGre    G    A      0.5      1        2 
   1   chr1_80914999     ZHar    G    A        0      0        2 
   1   chr1_80914999   Sample    G    A        0      0        2 
   1   chr1_80917404     AAsi    T    C        0      0        2 
   1   chr1_80917404     AKia    T    C        1      2        2 
   1   chr1_80917404     AOna    T    C      0.5      1        2 
   1   chr1_80917404     ASom    T    C        0      0        2 
   1   chr1_80917404     HCab    T    C        0      0        2 
   1   chr1_80917404     HPrz    T    C        0      0        2 
   1   chr1_80917404     ZBoe    T    C        0      0        2 
   1   chr1_80917404     ZGre    T    C        0      0        2 
   1   chr1_80917404     ZHar    T    C        0      0        2 
   1   chr1_80917404   Sample    T    C        0      0        2 
   1   chr1_80920000     AAsi    C    G        0      0        2 
   1   chr1_80920000     AKia    C    G        0      0        2 
   1   chr1_80920000     AOna    C    G        0      0        2 
   1   chr1_80920000     ASom    C    G        0      0        2 
   1   chr1_80920000     HCab    C    G        1      2        2 
   1   chr1_80920000     HPrz    C    G        1      2        2 
   1   chr1_80920000     ZBoe    C    G        0      0        2 
   1   chr1_80920000     ZGre    C    G        0      0        2 
   1   chr1_80920000     ZHar    C    G        0      0        2 
   1   chr1_80920000   Sample    C    G        0      0        2 
   1   chr1_80953875     AAsi    T    A        0      0        2 
   1   chr1_80953875     AKia    T    A        0      0        2 
   1   chr1_80953875     AOna    T    A        0      0        2 
   1   chr1_80953875     ASom    T    A        0      0        2 
   1   chr1_80953875     HCab    T    A        0      0        2 
   1   chr1_80953875     HPrz    T    A        0      0        2 
   1   chr1_80953875     ZBoe    T    A      0.5      1        2 
   1   chr1_80953875     ZGre    T    A        0      0        2 
   1   chr1_80953875     ZHar    T    A        0      0        2 
   1   chr1_80953875   Sample    T    A        0      0        2 
   1   chr1_80957302     AAsi    A    G        0      0        2 
   1   chr1_80957302     AKia    A    G        0      0        2 
   1   chr1_80957302     AOna    A    G        0      0        2 
   1   chr1_80957302     ASom    A    G        0      0        2 
   1   chr1_80957302     HCab    A    G        1      2        2 
   1   chr1_80957302     HPrz    A    G        1      2        2 
   1   chr1_80957302     ZBoe    A    G        0      0        2 
   1   chr1_80957302     ZGre    A    G        0      0        2 
   1   chr1_80957302     ZHar    A    G        0      0        2 
   1   chr1_80957302   Sample    A    G        0      0        2 
   1   chr1_80965575     AAsi    A    G        0      0        2 
   1   chr1_80965575     AKia    A    G        0      0        2 
   1   chr1_80965575     AOna    A    G        0      0        2 
   1   chr1_80965575     ASom    A    G        0      0        2 
   1   chr1_80965575     HCab    A    G        0      0        2 
   1   chr1_80965575     HPrz    A    G        0      0        2 
   1   chr1_80965575     ZBoe    A    G        0      0        2 
   1   chr1_80965575     ZGre    A    G      0.5      1        2 
   1   chr1_80965575     ZHar    A    G        0      0        2 
   1   chr1_80965575   Sample    A    G        0      0        2 
   1   chr1_80970620     AAsi    G    A        0      0        2 
   1   chr1_80970620     AKia    G    A        0      0        2 
   1   chr1_80970620     AOna    G    A        0      0        2 
   1   chr1_80970620     ASom    G    A        0      0        2 
   1   chr1_80970620     HCab    G    A        0      0        2 
   1   chr1_80970620     HPrz    G    A        0      0        2 
   1   chr1_80970620     ZBoe    G    A      0.5      1        2 
   1   chr1_80970620     ZGre    G    A        0      0        2 
   1   chr1_80970620     ZHar    G    A        0      0        2 
   1   chr1_80970620   Sample    G    A        0      0        2 
   1   chr1_80978482     AAsi    G    A        0      0        2 
   1   chr1_80978482     AKia    G    A        0      0        2 
   1   chr1_80978482     AOna    G    A        0      0        2 
   1   chr1_80978482     ASom    G    A        0      0        2 
   1   chr1_80978482     HCab    G    A        0      0        2 
   1   chr1_80978482     HPrz    G    A        0      0        2 
   1   chr1_80978482     ZBoe    G    A      0.5      1        2 
   1   chr1_80978482     ZGre    G    A        0      0        2 
   1   chr1_80978482     ZHar    G    A        0      0        2 
   1   chr1_80978482   Sample    G    A        0      0        2 
   1   chr1_80979263     AAsi    C    T        0      0        2 
   1   chr1_80979263     AKia    C    T        0      0        2 
   1   chr1_80979263     AOna    C    T        0      0        2 
   1   chr1_80979263     ASom    C    T        0      0        2 
   1   chr1_80979263     HCab    C    T        1      2        2 
   1   chr1_80979263     HPrz    C    T        0      0        2 
   1   chr1_80979263     ZBoe    C    T        0      0        2 
   1   chr1_80979263     ZGre    C    T        0      0        2 
   1   chr1_80979263     ZHar    C    T        0      0        2 
   1   chr1_80979263   Sample    C    T        0      0        2 
   1   chr1_80985362     AAsi    A    C        0      0        2 
   1   chr1_80985362     AKia    A    C        0      0        2 
   1   chr1_80985362     AOna    A    C        0      0        2 
   1   chr1_80985362     ASom    A    C        0      0        2 
   1   chr1_80985362     HCab    A    C        1      2        2 
   1   chr1_80985362     HPrz    A    C        1      2        2 
   1   chr1_80985362     ZBoe    A    C        0      0        2 
   1   chr1_80985362     ZGre    A    C        0      0        2 
   1   chr1_80985362     ZHar    A    C        0      0        2 
   1   chr1_80985362   Sample    A    C        0      0        2 
   1   chr1_80991825     AAsi    T    C        1      2        2 
   1   chr1_80991825     AKia    T    C        0      0        2 
   1   chr1_80991825     AOna    T    C        0      0        2 
   1   chr1_80991825     ASom    T    C        1      2        2 
   1   chr1_80991825     HCab    T    C        0      0        2 
   1   chr1_80991825     HPrz    T    C        0      0        2 
   1   chr1_80991825     ZBoe    T    C        0      0        2 
   1   chr1_80991825     ZGre    T    C        0      0        2 
   1   chr1_80991825     ZHar    T    C        0      0        2 
   1   chr1_80991825   Sample    T    C        1      2        2 
   1   chr1_80994828     AAsi    T    G        0      0        2 
   1   chr1_80994828     AKia    T    G        0      0        2 
   1   chr1_80994828     AOna    T    G        0      0        2 
   1   chr1_80994828     ASom    T    G        0      0        2 
   1   chr1_80994828     HCab    T    G        0      0        2 
   1   chr1_80994828     HPrz    T    G        0      0        2 
   1   chr1_80994828     ZBoe    T    G        1      2        2 
   1   chr1_80994828     ZGre    T    G        0      0        2 
   1   chr1_80994828     ZHar    T    G        0      0        2 
   1   chr1_80994828   Sample    T    G        0      0        2 
   1   chr1_80998923     AAsi    G    C      0.5      1        2 
   1   chr1_80998923     AKia    G    C        0      0        2 
   1   chr1_80998923     AOna    G    C        0      0        2 
   1   chr1_80998923     ASom    G    C        0      0        2 
   1   chr1_80998923     HCab    G    C        0      0        2 
   1   chr1_80998923     HPrz    G    C        0      0        2 
   1   chr1_80998923     ZBoe    G    C        0      0        2 
   1   chr1_80998923     ZGre    G    C        0      0        2 
   1   chr1_80998923     ZHar    G    C        0      0        2 
   1   chr1_80998923   Sample    G    C        0      0        2 
   1   chr1_80999925     AAsi    T    C        0      0        2 
   1   chr1_80999925     AKia    T    C        1      2        2 
   1   chr1_80999925     AOna    T    C        0      0        2 
   1   chr1_80999925     ASom    T    C        0      0        2 
   1   chr1_80999925     HCab    T    C        0      0        2 
   1   chr1_80999925     HPrz    T    C        0      0        2 
   1   chr1_80999925     ZBoe    T    C        0      0        2 
   1   chr1_80999925     ZGre    T    C        0      0        2 
   1   chr1_80999925     ZHar    T    C        0      0        2 
   1   chr1_80999925   Sample    T    C        0      0        2 
   1   chr1_81003126     AAsi    A    G        0      0        2 
   1   chr1_81003126     AKia    A    G        0      0        2 
   1   chr1_81003126     AOna    A    G        0      0        2 
   1   chr1_81003126     ASom    A    G        0      0        2 
   1   chr1_81003126     HCab    A    G        0      0        2 
   1   chr1_81003126     HPrz    A    G        0      0        2 
   1   chr1_81003126     ZBoe    A    G        0      0        2 
   1   chr1_81003126     ZGre    A    G        0      0        2 
   1   chr1_81003126     ZHar    A    G        1      2        2 
   1   chr1_81003126   Sample    A    G        0      0        2 
   1   chr1_81004329     AAsi    A    G        0      0        2 
   1   chr1_81004329     AKia    A    G        0      0        2 
   1   chr1_81004329     AOna    A    G        0      0        2 
   1   chr1_81004329     ASom    A    G        0      0        2 
   1   chr1_81004329     HCab    A    G        1      2        2 
   1   chr1_81004329     HPrz    A    G        1      2        2 
   1   chr1_81004329     ZBoe    A    G        0      0        2 
   1   chr1_81004329     ZGre    A    G        0      0        2 
   1   chr1_81004329     ZHar    A    G        0      0        2 
   1   chr1_81004329   Sample    A    G        0      0        2 
   1   chr1_81006355     AAsi    A    G        0      0        2 
   1   chr1_81006355     AKia    A    G        0      0        2 
   1   chr1_81006355     AOna    A    G      0.5      1        2 
   1   chr1_81006355     ASom    A    G        0      0        2 
   1   chr1_81006355     HCab    A    G        0      0        2 
   1   chr1_81006355     HPrz    A    G        0      0        2 
   1   chr1_81006355     ZBoe    A    G        0      0        2 
   1   chr1_81006355     ZGre    A    G        0      0        2 
   1   chr1_81006355     ZHar    A    G        0      0        2 
   1   chr1_81006355   Sample    A    G        0      0        2 
   1   chr1_81007421     AAsi    T    G        0      0        2 
   1   chr1_81007421     AKia    T    G        0      0        2 
   1   chr1_81007421     AOna    T    G        0      0        2 
   1   chr1_81007421     ASom    T    G        0      0        2 
   1   chr1_81007421     HCab    T    G        0      0        2 
   1   chr1_81007421     HPrz    T    G        0      0        2 
   1   chr1_81007421     ZBoe    T    G        0      0        2 
   1   chr1_81007421     ZGre    T    G        0      0        2 
   1   chr1_81007421     ZHar    T    G      0.5      1        2 
   1   chr1_81007421   Sample    T    G        0      0        2 
   1   chr1_81007704     AAsi    G    T        0      0        2 
   1   chr1_81007704     AKia    G    T        0      0        2 
   1   chr1_81007704     AOna    G    T        0      0        2 
   1   chr1_81007704     ASom    G    T        0      0        2 
   1   chr1_81007704     HCab    G    T        0      0        2 
   1   chr1_81007704     HPrz    G    T        0      0        2 
   1   chr1_81007704     ZBoe    G    T        0      0        2 
   1   chr1_81007704     ZGre    G    T        0      0        2 
   1   chr1_81007704     ZHar    G    T        1      2        2 
   1   chr1_81007704   Sample    G    T        0      0        2 
   1   chr1_81007889     AAsi    A    C        0      0        2 
   1   chr1_81007889     AKia    A    C      0.5      1        2 
   1   chr1_81007889     AOna    A    C        0      0        2 
   1   chr1_81007889     ASom    A    C        0      0        2 
   1   chr1_81007889     HCab    A    C        0      0        2 
   1   chr1_81007889     HPrz    A    C        0      0        2 
   1   chr1_81007889     ZBoe    A    C        0      0        2 
   1   chr1_81007889     ZGre    A    C        0      0        2 
   1   chr1_81007889     ZHar    A    C        0      0        2 
   1   chr1_81007889   Sample    A    C        0      0        2 
   1   chr1_81012796     AAsi    C    T        0      0        2 
   1   chr1_81012796     AKia    C    T        0      0        2 
   1   chr1_81012796     AOna    C    T        0      0        2 
   1   chr1_81012796     ASom    C    T        0      0        2 
   1   chr1_81012796     HCab    C    T        1      2        2 
   1   chr1_81012796     HPrz    C    T        1      2        2 
   1   chr1_81012796     ZBoe    C    T        0      0        2 
   1   chr1_81012796     ZGre    C    T        0      0        2 
   1   chr1_81012796     ZHar    C    T        0      0        2 
   1   chr1_81012796   Sample    C    T        0      0        2 
   1   chr1_81012814     AAsi    C    T        0      0        2 
   1   chr1_81012814     AKia    C    T        0      0        2 
   1   chr1_81012814     AOna    C    T        0      0        2 
   1   chr1_81012814     ASom    C    T        0      0        2 
   1   chr1_81012814     HCab    C    T        1      2        2 
   1   chr1_81012814     HPrz    C    T        1      2        2 
   1   chr1_81012814     ZBoe    C    T        0      0        2 
   1   chr1_81012814     ZGre    C    T        0      0        2 
   1   chr1_81012814     ZHar    C    T        0      0        2 
   1   chr1_81012814   Sample    C    T        0      0        2 
   1   chr1_81015068     AAsi    T    C        0      0        2 
   1   chr1_81015068     AKia    T    C        0      0        2 
   1   chr1_81015068     AOna    T    C        0      0        2 
   1   chr1_81015068     ASom    T    C        0      0        2 
   1   chr1_81015068     HCab    T    C        0      0        2 
   1   chr1_81015068     HPrz    T    C        0      0        2 
   1   chr1_81015068     ZBoe    T    C        0      0        2 
   1   chr1_81015068     ZGre    T    C      0.5      1        2 
   1   chr1_81015068     ZHar    T    C        0      0        2 
   1   chr1_81015068   Sample    T    C        0      0        2 
   1   chr1_81017908     AAsi    T    C        0      0        2 
   1   chr1_81017908     AKia    T    C        1      2        2 
   1   chr1_81017908     AOna    T    C      0.5      1        2 
   1   chr1_81017908     ASom    T    C        0      0        2 
   1   chr1_81017908     HCab    T    C        1      2        2 
   1   chr1_81017908     HPrz    T    C        1      2        2 
   1   chr1_81017908     ZBoe    T    C        0      0        2 
   1   chr1_81017908     ZGre    T    C        0      0        2 
   1   chr1_81017908     ZHar    T    C        0      0        2 
   1   chr1_81017908   Sample    T    C        0      0        2 
   1   chr1_81023383     AAsi    T    C        0      0        2 
   1   chr1_81023383     AKia    T    C        0      0        2 
   1   chr1_81023383     AOna    T    C        0      0        2 
   1   chr1_81023383     ASom    T    C        0      0        2 
   1   chr1_81023383     HCab    T    C        1      2        2 
   1   chr1_81023383     HPrz    T    C        1      2        2 
   1   chr1_81023383     ZBoe    T    C        0      0        2 
   1   chr1_81023383     ZGre    T    C        0      0        2 
   1   chr1_81023383     ZHar    T    C        0      0        2 
   1   chr1_81023383   Sample    T    C        0      0        2 
   1   chr1_81023401     AAsi    A    G        0      0        2 
   1   chr1_81023401     AKia    A    G        0      0        2 
   1   chr1_81023401     AOna    A    G        0      0        2 
   1   chr1_81023401     ASom    A    G        0      0        2 
   1   chr1_81023401     HCab    A    G        0      0        2 
   1   chr1_81023401     HPrz    A    G        0      0        2 
   1   chr1_81023401     ZBoe    A    G        1      2        2 
   1   chr1_81023401     ZGre    A    G        0      0        2 
   1   chr1_81023401     ZHar    A    G        0      0        2 
   1   chr1_81023401   Sample    A    G        0      0        2 
   1   chr1_81024687     AAsi    T    C        0      0        2 
   1   chr1_81024687     AKia    T    C        0      0        2 
   1   chr1_81024687     AOna    T    C        0      0        2 
   1   chr1_81024687     ASom    T    C        0      0        2 
   1   chr1_81024687     HCab    T    C        0      0        2 
   1   chr1_81024687     HPrz    T    C        0      0        2 
   1   chr1_81024687     ZBoe    T    C        0      0        2 
   1   chr1_81024687     ZGre    T    C      0.5      1        2 
   1   chr1_81024687     ZHar    T    C        0      0        2 
   1   chr1_81024687   Sample    T    C        0      0        2 
   1   chr1_81026015     AAsi    T    C        0      0        2 
   1   chr1_81026015     AKia    T    C        0      0        2 
   1   chr1_81026015     AOna    T    C      0.5      1        2 
   1   chr1_81026015     ASom    T    C        0      0        2 
   1   chr1_81026015     HCab    T    C        0      0        2 
   1   chr1_81026015     HPrz    T    C        0      0        2 
   1   chr1_81026015     ZBoe    T    C        0      0        2 
   1   chr1_81026015     ZGre    T    C        0      0        2 
   1   chr1_81026015     ZHar    T    C        0      0        2 
   1   chr1_81026015   Sample    T    C        0      0        2 
   1   chr1_81031342     AAsi    C    A        0      0        2 
   1   chr1_81031342     AKia    C    A        0      0        2 
   1   chr1_81031342     AOna    C    A        0      0        2 
   1   chr1_81031342     ASom    C    A        0      0        2 
   1   chr1_81031342     HCab    C    A        0      0        2 
   1   chr1_81031342     HPrz    C    A        0      0        2 
   1   chr1_81031342     ZBoe    C    A      0.5      1        2 
   1   chr1_81031342     ZGre    C    A        0      0        2 
   1   chr1_81031342     ZHar    C    A        0      0        2 
   1   chr1_81031342   Sample    C    A        0      0        2 
   1   chr1_81031777     AAsi    A    G        1      2        2 
   1   chr1_81031777     AKia    A    G        0      0        2 
   1   chr1_81031777     AOna    A    G        0      0        2 
   1   chr1_81031777     ASom    A    G        1      2        2 
   1   chr1_81031777     HCab    A    G        0      0        2 
   1   chr1_81031777     HPrz    A    G        0      0        2 
   1   chr1_81031777     ZBoe    A    G        0      0        2 
   1   chr1_81031777     ZGre    A    G        0      0        2 
   1   chr1_81031777     ZHar    A    G        0      0        2 
   1   chr1_81031777   Sample    A    G        1      2        2 
   1   chr1_81034578     AAsi    T    C        1      2        2 
   1   chr1_81034578     AKia    T    C        0      0        2 
   1   chr1_81034578     AOna    T    C        0      0        2 
   1   chr1_81034578     ASom    T    C        1      2        2 
   1   chr1_81034578     HCab    T    C        0      0        2 
   1   chr1_81034578     HPrz    T    C        0      0        2 
   1   chr1_81034578     ZBoe    T    C        0      0        2 
   1   chr1_81034578     ZGre    T    C        0      0        2 
   1   chr1_81034578     ZHar    T    C        0      0        2 
   1   chr1_81034578   Sample    T    C        1      2        2 
   1   chr1_81041594     AAsi    G    A        0      0        2 
   1   chr1_81041594     AKia    G    A        1      2        2 
   1   chr1_81041594     AOna    G    A      0.5      1        2 
   1   chr1_81041594     ASom    G    A        0      0        2 
   1   chr1_81041594     HCab    G    A        0      0        2 
   1   chr1_81041594     HPrz    G    A        0      0        2 
   1   chr1_81041594     ZBoe    G    A        0      0        2 
   1   chr1_81041594     ZGre    G    A        0      0        2 
   1   chr1_81041594     ZHar    G    A        0      0        2 
   1   chr1_81041594   Sample    G    A        0      0        2 
   1   chr1_81047730     AAsi    A    G        0      0        2 
   1   chr1_81047730     AKia    A    G        0      0        2 
   1   chr1_81047730     AOna    A    G        0      0        2 
   1   chr1_81047730     ASom    A    G        0      0        2 
   1   chr1_81047730     HCab    A    G        0      0        2 
   1   chr1_81047730     HPrz    A    G        0      0        2 
   1   chr1_81047730     ZBoe    A    G        0      0        2 
   1   chr1_81047730     ZGre    A    G        0      0        2 
   1   chr1_81047730     ZHar    A    G      0.5      1        2 
   1   chr1_81047730   Sample    A    G        0      0        2 
   1   chr1_81050366     AAsi    A    G        0      0        2 
   1   chr1_81050366     AKia    A    G        0      0        2 
   1   chr1_81050366     AOna    A    G        0      0        2 
   1   chr1_81050366     ASom    A    G        0      0        2 
   1   chr1_81050366     HCab    A    G        0      0        2 
   1   chr1_81050366     HPrz    A    G        0      0        2 
   1   chr1_81050366     ZBoe    A    G        0      0        2 
   1   chr1_81050366     ZGre    A    G        1      2        2 
   1   chr1_81050366     ZHar    A    G        0      0        2 
   1   chr1_81050366   Sample    A    G        0      0        2 
   1   chr1_81051957     AAsi    A    G        0      0        2 
   1   chr1_81051957     AKia    A    G        0      0        2 
   1   chr1_81051957     AOna    A    G        0      0        2 
   1   chr1_81051957     ASom    A    G        0      0        2 
   1   chr1_81051957     HCab    A    G        1      2        2 
   1   chr1_81051957     HPrz    A    G        1      2        2 
   1   chr1_81051957     ZBoe    A    G        0      0        2 
   1   chr1_81051957     ZGre    A    G        0      0        2 
   1   chr1_81051957     ZHar    A    G        0      0        2 
   1   chr1_81051957   Sample    A    G        0      0        2 
   1   chr1_81055949     AAsi    A    G        0      0        2 
   1   chr1_81055949     AKia    A    G        0      0        2 
   1   chr1_81055949     AOna    A    G        0      0        2 
   1   chr1_81055949     ASom    A    G        0      0        2 
   1   chr1_81055949     HCab    A    G        0      0        2 
   1   chr1_81055949     HPrz    A    G        0      0        2 
   1   chr1_81055949     ZBoe    A    G      0.5      1        2 
   1   chr1_81055949     ZGre    A    G        0      0        2 
   1   chr1_81055949     ZHar    A    G        0      0        2 
   1   chr1_81055949   Sample    A    G        0      0        2 
   1   chr1_81056510     AAsi    T    C        0      0        2 
   1   chr1_81056510     AKia    T    C        0      0        2 
   1   chr1_81056510     AOna    T    C        0      0        2 
   1   chr1_81056510     ASom    T    C        0      0        2 
   1   chr1_81056510     HCab    T    C        0      0        2 
   1   chr1_81056510     HPrz    T    C        0      0        2 
   1   chr1_81056510     ZBoe    T    C        0      0        2 
   1   chr1_81056510     ZGre    T    C        0      0        2 
   1   chr1_81056510     ZHar    T    C      0.5      1        2 
   1   chr1_81056510   Sample    T    C        0      0        2 
   1   chr1_81057456     AAsi    T    C        0      0        2 
   1   chr1_81057456     AKia    T    C        1      2        2 
   1   chr1_81057456     AOna    T    C      0.5      1        2 
   1   chr1_81057456     ASom    T    C        0      0        2 
   1   chr1_81057456     HCab    T    C        0      0        2 
   1   chr1_81057456     HPrz    T    C        0      0        2 
   1   chr1_81057456     ZBoe    T    C        0      0        2 
   1   chr1_81057456     ZGre    T    C        0      0        2 
   1   chr1_81057456     ZHar    T    C        0      0        2 
   1   chr1_81057456   Sample    T    C        0      0        2 
   1   chr1_81058218     AAsi    T    C        0      0        2 
   1   chr1_81058218     AKia    T    C        0      0        2 
   1   chr1_81058218     AOna    T    C        0      0        2 
   1   chr1_81058218     ASom    T    C        0      0        2 
   1   chr1_81058218     HCab    T    C        1      2        2 
   1   chr1_81058218     HPrz    T    C        1      2        2 
   1   chr1_81058218     ZBoe    T    C        0      0        2 
   1   chr1_81058218     ZGre    T    C        0      0        2 
   1   chr1_81058218     ZHar    T    C        0      0        2 
   1   chr1_81058218   Sample    T    C        0      0        2 
   1   chr1_81058501     AAsi    G    T        0      0        2 
   1   chr1_81058501     AKia    G    T      0.5      1        2 
   1   chr1_81058501     AOna    G    T        0      0        2 
   1   chr1_81058501     ASom    G    T        0      0        2 
   1   chr1_81058501     HCab    G    T        0      0        2 
   1   chr1_81058501     HPrz    G    T        0      0        2 
   1   chr1_81058501     ZBoe    G    T        0      0        2 
   1   chr1_81058501     ZGre    G    T        0      0        2 
   1   chr1_81058501     ZHar    G    T        0      0        2 
   1   chr1_81058501   Sample    G    T        0      0        2 
   1   chr1_81059431     AAsi    A    G        0      0        2 
   1   chr1_81059431     AKia    A    G        0      0        2 
   1   chr1_81059431     AOna    A    G        0      0        2 
   1   chr1_81059431     ASom    A    G        0      0        2 
   1   chr1_81059431     HCab    A    G        0      0        2 
   1   chr1_81059431     HPrz    A    G        0      0        2 
   1   chr1_81059431     ZBoe    A    G        1      2        2 
   1   chr1_81059431     ZGre    A    G        0      0        2 
   1   chr1_81059431     ZHar    A    G        0      0        2 
   1   chr1_81059431   Sample    A    G        0      0        2 
   1   chr1_81059527     AAsi    A    G        0      0        2 
   1   chr1_81059527     AKia    A    G        0      0        2 
   1   chr1_81059527     AOna    A    G        0      0        2 
   1   chr1_81059527     ASom    A    G        0      0        2 
   1   chr1_81059527     HCab    A    G        0      0        2 
   1   chr1_81059527     HPrz    A    G        0      0        2 
   1   chr1_81059527     ZBoe    A    G        0      0        2 
   1   chr1_81059527     ZGre    A    G        0      0        2 
   1   chr1_81059527     ZHar    A    G        1      2        2 
   1   chr1_81059527   Sample    A    G        0      0        2 
   1   chr1_81062604     AAsi    G    T        0      0        2 
   1   chr1_81062604     AKia    G    T        0      0        2 
   1   chr1_81062604     AOna    G    T      0.5      1        2 
   1   chr1_81062604     ASom    G    T        0      0        2 
   1   chr1_81062604     HCab    G    T        0      0        2 
   1   chr1_81062604     HPrz    G    T        0      0        2 
   1   chr1_81062604     ZBoe    G    T        0      0        2 
   1   chr1_81062604     ZGre    G    T        0      0        2 
   1   chr1_81062604     ZHar    G    T        0      0        2 
   1   chr1_81062604   Sample    G    T        0      0        2 
   1   chr1_81062668     AAsi    C    T        0      0        2 
   1   chr1_81062668     AKia    C    T        0      0        2 
   1   chr1_81062668     AOna    C    T      0.5      1        2 
   1   chr1_81062668     ASom    C    T        0      0        2 
   1   chr1_81062668     HCab    C    T        0      0        2 
   1   chr1_81062668     HPrz    C    T        0      0        2 
   1   chr1_81062668     ZBoe    C    T        0      0        2 
   1   chr1_81062668     ZGre    C    T        0      0        2 
   1   chr1_81062668     ZHar    C    T        0      0        2 
   1   chr1_81062668   Sample    C    T        0      0        2 
   1   chr1_81063130     AAsi    A    G        0      0        2 
   1   chr1_81063130     AKia    A    G        1      2        2 
   1   chr1_81063130     AOna    A    G      0.5      1        2 
   1   chr1_81063130     ASom    A    G        0      0        2 
   1   chr1_81063130     HCab    A    G        0      0        2 
   1   chr1_81063130     HPrz    A    G        0      0        2 
   1   chr1_81063130     ZBoe    A    G        0      0        2 
   1   chr1_81063130     ZGre    A    G        0      0        2 
   1   chr1_81063130     ZHar    A    G        0      0        2 
   1   chr1_81063130   Sample    A    G        0      0        2 
   1   chr1_81068495     AAsi    G    A        0      0        2 
   1   chr1_81068495     AKia    G    A        0      0        2 
   1   chr1_81068495     AOna    G    A        0      0        2 
   1   chr1_81068495     ASom    G    A        0      0        2 
   1   chr1_81068495     HCab    G    A        0      0        2 
   1   chr1_81068495     HPrz    G    A        0      0        2 
   1   chr1_81068495     ZBoe    G    A        0      0        2 
   1   chr1_81068495     ZGre    G    A      0.5      1        2 
   1   chr1_81068495     ZHar    G    A        0      0        2 
   1   chr1_81068495   Sample    G    A        0      0        2 
   1   chr1_81068989     AAsi    T    G        0      0        2 
   1   chr1_81068989     AKia    T    G        0      0        2 
   1   chr1_81068989     AOna    T    G        0      0        2 
   1   chr1_81068989     ASom    T    G        0      0        2 
   1   chr1_81068989     HCab    T    G        1      2        2 
   1   chr1_81068989     HPrz    T    G        1      2        2 
   1   chr1_81068989     ZBoe    T    G        0      0        2 
   1   chr1_81068989     ZGre    T    G        0      0        2 
   1   chr1_81068989     ZHar    T    G        0      0        2 
   1   chr1_81068989   Sample    T    G        0      0        2 
   1   chr1_81071868     AAsi    A    C        0      0        2 
   1   chr1_81071868     AKia    A    C        1      2        2 
   1   chr1_81071868     AOna    A    C        0      0        2 
   1   chr1_81071868     ASom    A    C        0      0        2 
   1   chr1_81071868     HCab    A    C        0      0        2 
   1   chr1_81071868     HPrz    A    C        0      0        2 
   1   chr1_81071868     ZBoe    A    C        0      0        2 
   1   chr1_81071868     ZGre    A    C        0      0        2 
   1   chr1_81071868     ZHar    A    C        0      0        2 
   1   chr1_81071868   Sample    A    C        0      0        2 
   1   chr1_81082735     AAsi    A    G        1      2        2 
   1   chr1_81082735     AKia    A    G        0      0        2 
   1   chr1_81082735     AOna    A    G        0      0        2 
   1   chr1_81082735     ASom    A    G        1      2        2 
   1   chr1_81082735     HCab    A    G        0      0        2 
   1   chr1_81082735     HPrz    A    G        0      0        2 
   1   chr1_81082735     ZBoe    A    G        0      0        2 
   1   chr1_81082735     ZGre    A    G        0      0        2 
   1   chr1_81082735     ZHar    A    G        0      0        2 
   1   chr1_81082735   Sample    A    G        0      0        2 
   1   chr1_81083819     AAsi    A    T        0      0        2 
   1   chr1_81083819     AKia    A    T        0      0        2 
   1   chr1_81083819     AOna    A    T      0.5      1        2 
   1   chr1_81083819     ASom    A    T        0      0        2 
   1   chr1_81083819     HCab    A    T        0      0        2 
   1   chr1_81083819     HPrz    A    T        0      0        2 
   1   chr1_81083819     ZBoe    A    T        0      0        2 
   1   chr1_81083819     ZGre    A    T        0      0        2 
   1   chr1_81083819     ZHar    A    T        0      0        2 
   1   chr1_81083819   Sample    A    T        0      0        2 
   1   chr1_81086734     AAsi    G    A        0      0        2 
   1   chr1_81086734     AKia    G    A        0      0        2 
   1   chr1_81086734     AOna    G    A        0      0        2 
   1   chr1_81086734     ASom    G    A        0      0        2 
   1   chr1_81086734     HCab    G    A        0      0        2 
   1   chr1_81086734     HPrz    G    A        0      0        2 
   1   chr1_81086734     ZBoe    G    A      0.5      1        2 
   1   chr1_81086734     ZGre    G    A        0      0        2 
   1   chr1_81086734     ZHar    G    A        0      0        2 
   1   chr1_81086734   Sample    G    A        0      0        2 
   1   chr1_81087362     AAsi    T    C        0      0        2 
   1   chr1_81087362     AKia    T    C        0      0        2 
   1   chr1_81087362     AOna    T    C        0      0        2 
   1   chr1_81087362     ASom    T    C        0      0        2 
   1   chr1_81087362     HCab    T    C        0      0        2 
   1   chr1_81087362     HPrz    T    C        0      0        2 
   1   chr1_81087362     ZBoe    T    C      0.5      1        2 
   1   chr1_81087362     ZGre    T    C        0      0        2 
   1   chr1_81087362     ZHar    T    C        0      0        2 
   1   chr1_81087362   Sample    T    C        0      0        2 
   1   chr1_81088710     AAsi    T    C        0      0        2 
   1   chr1_81088710     AKia    T    C        0      0        2 
   1   chr1_81088710     AOna    T    C      0.5      1        2 
   1   chr1_81088710     ASom    T    C        0      0        2 
   1   chr1_81088710     HCab    T    C        0      0        2 
   1   chr1_81088710     HPrz    T    C        0      0        2 
   1   chr1_81088710     ZBoe    T    C        0      0        2 
   1   chr1_81088710     ZGre    T    C        0      0        2 
   1   chr1_81088710     ZHar    T    C        0      0        2 
   1   chr1_81088710   Sample    T    C        0      0        2 
   1   chr1_81089872     AAsi    A    G        0      0        2 
   1   chr1_81089872     AKia    A    G        0      0        2 
   1   chr1_81089872     AOna    A    G        0      0        2 
   1   chr1_81089872     ASom    A    G        0      0        2 
   1   chr1_81089872     HCab    A    G        0      0        2 
   1   chr1_81089872     HPrz    A    G        0      0        2 
   1   chr1_81089872     ZBoe    A    G      0.5      1        2 
   1   chr1_81089872     ZGre    A    G        0      0        2 
   1   chr1_81089872     ZHar    A    G        0      0        2 
   1   chr1_81089872   Sample    A    G        0      0        2 
   1   chr1_81090079     AAsi    T    C        0      0        2 
   1   chr1_81090079     AKia    T    C        0      0        2 
   1   chr1_81090079     AOna    T    C        0      0        2 
   1   chr1_81090079     ASom    T    C        0      0        2 
   1   chr1_81090079     HCab    T    C        1      2        2 
   1   chr1_81090079     HPrz    T    C        1      2        2 
   1   chr1_81090079     ZBoe    T    C        0      0        2 
   1   chr1_81090079     ZGre    T    C        0      0        2 
   1   chr1_81090079     ZHar    T    C        0      0        2 
   1   chr1_81090079   Sample    T    C        0      0        2 
   1   chr1_81091850     AAsi    A    G        0      0        2 
   1   chr1_81091850     AKia    A    G        0      0        2 
   1   chr1_81091850     AOna    A    G        0      0        2 
   1   chr1_81091850     ASom    A    G        0      0        2 
   1   chr1_81091850     HCab    A    G        0      0        2 
   1   chr1_81091850     HPrz    A    G        0      0        2 
   1   chr1_81091850     ZBoe    A    G      0.5      1        2 
   1   chr1_81091850     ZGre    A    G        0      0        2 
   1   chr1_81091850     ZHar    A    G        0      0        2 
   1   chr1_81091850   Sample    A    G        0      0        2 
   1   chr1_81093269     AAsi    G    A        0      0        2 
   1   chr1_81093269     AKia    G    A        0      0        2 
   1   chr1_81093269     AOna    G    A        0      0        2 
   1   chr1_81093269     ASom    G    A        0      0        2 
   1   chr1_81093269     HCab    G    A        0      0        2 
   1   chr1_81093269     HPrz    G    A        0      0        2 
   1   chr1_81093269     ZBoe    G    A        1      2        2 
   1   chr1_81093269     ZGre    G    A        0      0        2 
   1   chr1_81093269     ZHar    G    A        0      0        2 
   1   chr1_81093269   Sample    G    A        0      0        2 
   1   chr1_81093482     AAsi    G    A        0      0        2 
   1   chr1_81093482     AKia    G    A        1      2        2 
   1   chr1_81093482     AOna    G    A      0.5      1        2 
   1   chr1_81093482     ASom    G    A        0      0        2 
   1   chr1_81093482     HCab    G    A        1      2        2 
   1   chr1_81093482     HPrz    G    A        1      2        2 
   1   chr1_81093482     ZBoe    G    A        0      0        2 
   1   chr1_81093482     ZGre    G    A        0      0        2 
   1   chr1_81093482     ZHar    G    A        0      0        2 
   1   chr1_81093482   Sample    G    A        0      0        2 
   1   chr1_81095112     AAsi    G    A        0      0        2 
   1   chr1_81095112     AKia    G    A        1      2        2 
   1   chr1_81095112     AOna    G    A      0.5      1        2 
   1   chr1_81095112     ASom    G    A        0      0        2 
   1   chr1_81095112     HCab    G    A        0      0        2 
   1   chr1_81095112     HPrz    G    A        0      0        2 
   1   chr1_81095112     ZBoe    G    A        0      0        2 
   1   chr1_81095112     ZGre    G    A        0      0        2 
   1   chr1_81095112     ZHar    G    A        0      0        2 
   1   chr1_81095112   Sample    G    A        0      0        2 
   1   chr1_81100021     AAsi    T    C        0      0        2 
   1   chr1_81100021     AKia    T    C        0      0        2 
   1   chr1_81100021     AOna    T    C        0      0        2 
   1   chr1_81100021     ASom    T    C        0      0        2 
   1   chr1_81100021     HCab    T    C        0      0        2 
   1   chr1_81100021     HPrz    T    C        0      0        2 
   1   chr1_81100021     ZBoe    T    C        1      2        2 
   1   chr1_81100021     ZGre    T    C        0      0        2 
   1   chr1_81100021     ZHar    T    C        0      0        2 
   1   chr1_81100021   Sample    T    C        0      0        2 
   1   chr1_81105342     AAsi    A    G        0      0        2 
   1   chr1_81105342     AKia    A    G      0.5      1        2 
   1   chr1_81105342     AOna    A    G        0      0        2 
   1   chr1_81105342     ASom    A    G        0      0        2 
   1   chr1_81105342     HCab    A    G        0      0        2 
   1   chr1_81105342     HPrz    A    G        0      0        2 
   1   chr1_81105342     ZBoe    A    G        0      0        2 
   1   chr1_81105342     ZGre    A    G        0      0        2 
   1   chr1_81105342     ZHar    A    G        0      0        2 
   1   chr1_81105342   Sample    A    G        0      0        2 
   1   chr1_81107655     AAsi    G    T        0      0        2 
   1   chr1_81107655     AKia    G    T        0      0        2 
   1   chr1_81107655     AOna    G    T        0      0        2 
   1   chr1_81107655     ASom    G    T        0      0        2 
   1   chr1_81107655     HCab    G    T        1      2        2 
   1   chr1_81107655     HPrz    G    T        1      2        2 
   1   chr1_81107655     ZBoe    G    T        0      0        2 
   1   chr1_81107655     ZGre    G    T        0      0        2 
   1   chr1_81107655     ZHar    G    T        0      0        2 
   1   chr1_81107655   Sample    G    T        0      0        2 
   1   chr1_81111313     AAsi    T    C        0      0        2 
   1   chr1_81111313     AKia    T    C        0      0        2 
   1   chr1_81111313     AOna    T    C        0      0        2 
   1   chr1_81111313     ASom    T    C        1      2        2 
   1   chr1_81111313     HCab    T    C        0      0        2 
   1   chr1_81111313     HPrz    T    C        0      0        2 
   1   chr1_81111313     ZBoe    T    C        0      0        2 
   1   chr1_81111313     ZGre    T    C        0      0        2 
   1   chr1_81111313     ZHar    T    C        0      0        2 
   1   chr1_81111313   Sample    T    C        0      0        2 
   1   chr1_81136824     AAsi    T    C        0      0        2 
   1   chr1_81136824     AKia    T    C        0      0        2 
   1   chr1_81136824     AOna    T    C        0      0        2 
   1   chr1_81136824     ASom    T    C        0      0        2 
   1   chr1_81136824     HCab    T    C        1      2        2 
   1   chr1_81136824     HPrz    T    C        1      2        2 
   1   chr1_81136824     ZBoe    T    C        0      0        2 
   1   chr1_81136824     ZGre    T    C        0      0        2 
   1   chr1_81136824     ZHar    T    C        0      0        2 
   1   chr1_81136824   Sample    T    C        0      0        2 
   1   chr1_81150609     AAsi    A    G        0      0        2 
   1   chr1_81150609     AKia    A    G        0      0        2 
   1   chr1_81150609     AOna    A    G        0      0        2 
   1   chr1_81150609     ASom    A    G        0      0        2 
   1   chr1_81150609     HCab    A    G        1      2        2 
   1   chr1_81150609     HPrz    A    G        1      2        2 
   1   chr1_81150609     ZBoe    A    G        0      0        2 
   1   chr1_81150609     ZGre    A    G        0      0        2 
   1   chr1_81150609     ZHar    A    G        0      0        2 
   1   chr1_81150609   Sample    A    G        0      0        2 
   1   chr1_81152068     AAsi    T    C        0      0        2 
   1   chr1_81152068     AKia    T    C      0.5      1        2 
   1   chr1_81152068     AOna    T    C        0      0        2 
   1   chr1_81152068     ASom    T    C        0      0        2 
   1   chr1_81152068     HCab    T    C        0      0        2 
   1   chr1_81152068     HPrz    T    C        0      0        2 
   1   chr1_81152068     ZBoe    T    C        0      0        2 
   1   chr1_81152068     ZGre    T    C        0      0        2 
   1   chr1_81152068     ZHar    T    C        0      0        2 
   1   chr1_81152068   Sample    T    C        0      0        2 
   1   chr1_81157948     AAsi    T    C        0      0        2 
   1   chr1_81157948     AKia    T    C        0      0        2 
   1   chr1_81157948     AOna    T    C        0      0        2 
   1   chr1_81157948     ASom    T    C        0      0        2 
   1   chr1_81157948     HCab    T    C        0      0        2 
   1   chr1_81157948     HPrz    T    C        0      0        2 
   1   chr1_81157948     ZBoe    T    C      0.5      1        2 
   1   chr1_81157948     ZGre    T    C        0      0        2 
   1   chr1_81157948     ZHar    T    C        0      0        2 
   1   chr1_81157948   Sample    T    C        0      0        2 
   1   chr1_81159710     AAsi    T    C        0      0        2 
   1   chr1_81159710     AKia    T    C        0      0        2 
   1   chr1_81159710     AOna    T    C        0      0        2 
   1   chr1_81159710     ASom    T    C        0      0        2 
   1   chr1_81159710     HCab    T    C        0      0        2 
   1   chr1_81159710     HPrz    T    C        1      2        2 
   1   chr1_81159710     ZBoe    T    C        0      0        2 
   1   chr1_81159710     ZGre    T    C        0      0        2 
   1   chr1_81159710     ZHar    T    C        0      0        2 
   1   chr1_81159710   Sample    T    C        0      0        2 
   1   chr1_81160429     AAsi    C    T        0      0        2 
   1   chr1_81160429     AKia    C    T        0      0        2 
   1   chr1_81160429     AOna    C    T        0      0        2 
   1   chr1_81160429     ASom    C    T        0      0        2 
   1   chr1_81160429     HCab    C    T        1      2        2 
   1   chr1_81160429     HPrz    C    T        1      2        2 
   1   chr1_81160429     ZBoe    C    T        0      0        2 
   1   chr1_81160429     ZGre    C    T        0      0        2 
   1   chr1_81160429     ZHar    C    T        0      0        2 
   1   chr1_81160429   Sample    C    T        0      0        2 
   1   chr1_81163042     AAsi    T    G        0      0        2 
   1   chr1_81163042     AKia    T    G        0      0        2 
   1   chr1_81163042     AOna    T    G        0      0        2 
   1   chr1_81163042     ASom    T    G        0      0        2 
   1   chr1_81163042     HCab    T    G        1      2        2 
   1   chr1_81163042     HPrz    T    G        1      2        2 
   1   chr1_81163042     ZBoe    T    G        0      0        2 
   1   chr1_81163042     ZGre    T    G        0      0        2 
   1   chr1_81163042     ZHar    T    G        0      0        2 
   1   chr1_81163042   Sample    T    G        0      0        2 
   1   chr1_81165145     AAsi    C    T      0.5      1        2 
   1   chr1_81165145     AKia    C    T        0      0        2 
   1   chr1_81165145     AOna    C    T        0      0        2 
   1   chr1_81165145     ASom    C    T        1      2        2 
   1   chr1_81165145     HCab    C    T        0      0        2 
   1   chr1_81165145     HPrz    C    T        0      0        2 
   1   chr1_81165145     ZBoe    C    T        0      0        2 
   1   chr1_81165145     ZGre    C    T        0      0        2 
   1   chr1_81165145     ZHar    C    T        0      0        2 
   1   chr1_81165145   Sample    C    T        1      2        2 
   1   chr1_81166339     AAsi    T    G        0      0        2 
   1   chr1_81166339     AKia    T    G        0      0        2 
   1   chr1_81166339     AOna    T    G        0      0        2 
   1   chr1_81166339     ASom    T    G        0      0        2 
   1   chr1_81166339     HCab    T    G        0      0        2 
   1   chr1_81166339     HPrz    T    G        0      0        2 
   1   chr1_81166339     ZBoe    T    G        0      0        2 
   1   chr1_81166339     ZGre    T    G        0      0        2 
   1   chr1_81166339     ZHar    T    G      0.5      1        2 
   1   chr1_81166339   Sample    T    G        0      0        2 
   1   chr1_81168147     AAsi    A    G        1      2        2 
   1   chr1_81168147     AKia    A    G        0      0        2 
   1   chr1_81168147     AOna    A    G        0      0        2 
   1   chr1_81168147     ASom    A    G        1      2        2 
   1   chr1_81168147     HCab    A    G        0      0        2 
   1   chr1_81168147     HPrz    A    G        0      0        2 
   1   chr1_81168147     ZBoe    A    G        0      0        2 
   1   chr1_81168147     ZGre    A    G        0      0        2 
   1   chr1_81168147     ZHar    A    G        0      0        2 
   1   chr1_81168147   Sample    A    G        1      2        2 
   1   chr1_81168183     AAsi    T    C        0      0        2 
   1   chr1_81168183     AKia    T    C        0      0        2 
   1   chr1_81168183     AOna    T    C        0      0        2 
   1   chr1_81168183     ASom    T    C        0      0        2 
   1   chr1_81168183     HCab    T    C        0      0        2 
   1   chr1_81168183     HPrz    T    C        0      0        2 
   1   chr1_81168183     ZBoe    T    C      0.5      1        2 
   1   chr1_81168183     ZGre    T    C        0      0        2 
   1   chr1_81168183     ZHar    T    C        0      0        2 
   1   chr1_81168183   Sample    T    C        0      0        2 
   1   chr1_81170058     AAsi    T    C        1      2        2 
   1   chr1_81170058     AKia    T    C      0.5      1        2 
   1   chr1_81170058     AOna    T    C        0      0        2 
   1   chr1_81170058     ASom    T    C        1      2        2 
   1   chr1_81170058     HCab    T    C        0      0        2 
   1   chr1_81170058     HPrz    T    C        0      0        2 
   1   chr1_81170058     ZBoe    T    C        0      0        2 
   1   chr1_81170058     ZGre    T    C        0      0        2 
   1   chr1_81170058     ZHar    T    C        0      0        2 
   1   chr1_81170058   Sample    T    C        1      2        2 
   1   chr1_81183466     AAsi    T    C        0      0        2 
   1   chr1_81183466     AKia    T    C        0      0        2 
   1   chr1_81183466     AOna    T    C        0      0        2 
   1   chr1_81183466     ASom    T    C        0      0        2 
   1   chr1_81183466     HCab    T    C        1      2        2 
   1   chr1_81183466     HPrz    T    C        1      2        2 
   1   chr1_81183466     ZBoe    T    C        0      0        2 
   1   chr1_81183466     ZGre    T    C        0      0        2 
   1   chr1_81183466     ZHar    T    C        0      0        2 
   1   chr1_81183466   Sample    T    C        0      0        2 
   1   chr1_81189948     AAsi    T    C        0      0        2 
   1   chr1_81189948     AKia    T    C      0.5      1        2 
   1   chr1_81189948     AOna    T    C      0.5      1        2 
   1   chr1_81189948     ASom    T    C        0      0        2 
   1   chr1_81189948     HCab    T    C        0      0        2 
   1   chr1_81189948     HPrz    T    C        0      0        2 
   1   chr1_81189948     ZBoe    T    C        0      0        2 
   1   chr1_81189948     ZGre    T    C        0      0        2 
   1   chr1_81189948     ZHar    T    C        0      0        2 
   1   chr1_81189948   Sample    T    C        0      0        2 
   1   chr1_81190256     AAsi    T    C        0      0        2 
   1   chr1_81190256     AKia    T    C        0      0        2 
   1   chr1_81190256     AOna    T    C        0      0        2 
   1   chr1_81190256     ASom    T    C        0      0        2 
   1   chr1_81190256     HCab    T    C        1      2        2 
   1   chr1_81190256     HPrz    T    C        1      2        2 
   1   chr1_81190256     ZBoe    T    C        0      0        2 
   1   chr1_81190256     ZGre    T    C        0      0        2 
   1   chr1_81190256     ZHar    T    C        0      0        2 
   1   chr1_81190256   Sample    T    C        0      0        2 
   1   chr1_81207169     AAsi    C    T        0      0        2 
   1   chr1_81207169     AKia    C    T      0.5      1        2 
   1   chr1_81207169     AOna    C    T      0.5      1        2 
   1   chr1_81207169     ASom    C    T        0      0        2 
   1   chr1_81207169     HCab    C    T        0      0        2 
   1   chr1_81207169     HPrz    C    T        0      0        2 
   1   chr1_81207169     ZBoe    C    T        0      0        2 
   1   chr1_81207169     ZGre    C    T        0      0        2 
   1   chr1_81207169     ZHar    C    T        0      0        2 
   1   chr1_81207169   Sample    C    T        0      0        2 
   1   chr1_81211782     AAsi    C    T      0.5      1        2 
   1   chr1_81211782     AKia    C    T        0      0        2 
   1   chr1_81211782     AOna    C    T        0      0        2 
   1   chr1_81211782     ASom    C    T        0      0        2 
   1   chr1_81211782     HCab    C    T        0      0        2 
   1   chr1_81211782     HPrz    C    T        0      0        2 
   1   chr1_81211782     ZBoe    C    T        0      0        2 
   1   chr1_81211782     ZGre    C    T        0      0        2 
   1   chr1_81211782     ZHar    C    T        0      0        2 
   1   chr1_81211782   Sample    C    T        0      0        2 
   1   chr1_81213841     AAsi    A    G        0      0        2 
   1   chr1_81213841     AKia    A    G        0      0        2 
   1   chr1_81213841     AOna    A    G        0      0        2 
   1   chr1_81213841     ASom    A    G        0      0        2 
   1   chr1_81213841     HCab    A    G        1      2        2 
   1   chr1_81213841     HPrz    A    G        1      2        2 
   1   chr1_81213841     ZBoe    A    G        0      0        2 
   1   chr1_81213841     ZGre    A    G        0      0        2 
   1   chr1_81213841     ZHar    A    G        0      0        2 
   1   chr1_81213841   Sample    A    G        0      0        2 
   1   chr1_81216609     AAsi    A    G        0      0        2 
   1   chr1_81216609     AKia    A    G        0      0        2 
   1   chr1_81216609     AOna    A    G        0      0        2 
   1   chr1_81216609     ASom    A    G        0      0        2 
   1   chr1_81216609     HCab    A    G        0      0        2 
   1   chr1_81216609     HPrz    A    G        0      0        2 
   1   chr1_81216609     ZBoe    A    G        1      2        2 
   1   chr1_81216609     ZGre    A    G        0      0        2 
   1   chr1_81216609     ZHar    A    G        0      0        2 
   1   chr1_81216609   Sample    A    G        0      0        2 
   1   chr1_81218818     AAsi    G    A        0      0        2 
   1   chr1_81218818     AKia    G    A        0      0        2 
   1   chr1_81218818     AOna    G    A        0      0        2 
   1   chr1_81218818     ASom    G    A        0      0        2 
   1   chr1_81218818     HCab    G    A        0      0        2 
   1   chr1_81218818     HPrz    G    A        0      0        2 
   1   chr1_81218818     ZBoe    G    A        0      0        2 
   1   chr1_81218818     ZGre    G    A        1      2        2 
   1   chr1_81218818     ZHar    G    A        0      0        2 
   1   chr1_81218818   Sample    G    A        0      0        2 
   1   chr1_81222160     AAsi    A    G        0      0        2 
   1   chr1_81222160     AKia    A    G        0      0        2 
   1   chr1_81222160     AOna    A    G        0      0        2 
   1   chr1_81222160     ASom    A    G        0      0        2 
   1   chr1_81222160     HCab    A    G        1      2        2 
   1   chr1_81222160     HPrz    A    G        1      2        2 
   1   chr1_81222160     ZBoe    A    G        0      0        2 
   1   chr1_81222160     ZGre    A    G        0      0        2 
   1   chr1_81222160     ZHar    A    G        0      0        2 
   1   chr1_81222160   Sample    A    G        0      0        2 
   1   chr1_81226971     AAsi    C    A        0      0        2 
   1   chr1_81226971     AKia    C    A        0      0        2 
   1   chr1_81226971     AOna    C    A        0      0        2 
   1   chr1_81226971     ASom    C    A        0      0        2 
   1   chr1_81226971     HCab    C    A        0      0        2 
   1   chr1_81226971     HPrz    C    A        0      0        2 
   1   chr1_81226971     ZBoe    C    A        1      2        2 
   1   chr1_81226971     ZGre    C    A        0      0        2 
   1   chr1_81226971     ZHar    C    A        0      0        2 
   1   chr1_81226971   Sample    C    A        0      0        2 
   1   chr1_81240767     AAsi    G    A        0      0        2 
   1   chr1_81240767     AKia    G    A        0      0        2 
   1   chr1_81240767     AOna    G    A        0      0        2 
   1   chr1_81240767     ASom    G    A        0      0        2 
   1   chr1_81240767     HCab    G    A        1      2        2 
   1   chr1_81240767     HPrz    G    A        1      2        2 
   1   chr1_81240767     ZBoe    G    A        0      0        2 
   1   chr1_81240767     ZGre    G    A        0      0        2 
   1   chr1_81240767     ZHar    G    A        0      0        2 
   1   chr1_81240767   Sample    G    A        0      0        2 
   1   chr1_81246066     AAsi    A    C        0      0        2 
   1   chr1_81246066     AKia    A    C        0      0        2 
   1   chr1_81246066     AOna    A    C        0      0        2 
   1   chr1_81246066     ASom    A    C        0      0        2 
   1   chr1_81246066     HCab    A    C        0      0        2 
   1   chr1_81246066     HPrz    A    C        0      0        2 
   1   chr1_81246066     ZBoe    A    C        0      0        2 
   1   chr1_81246066     ZGre    A    C        0      0        2 
   1   chr1_81246066     ZHar    A    C        1      2        2 
   1   chr1_81246066   Sample    A    C        0      0        2 
   1   chr1_81250471     AAsi    A    G        0      0        2 
   1   chr1_81250471     AKia    A    G        0      0        2 
   1   chr1_81250471     AOna    A    G        0      0        2 
   1   chr1_81250471     ASom    A    G        0      0        2 
   1   chr1_81250471     HCab    A    G        0      0        2 
   1   chr1_81250471     HPrz    A    G        0      0        2 
   1   chr1_81250471     ZBoe    A    G        0      0        2 
   1   chr1_81250471     ZGre    A    G      0.5      1        2 
   1   chr1_81250471     ZHar    A    G        0      0        2 
   1   chr1_81250471   Sample    A    G        0      0        2 
   1   chr1_81251599     AAsi    A    C        0      0        2 
   1   chr1_81251599     AKia    A    C        0      0        2 
   1   chr1_81251599     AOna    A    C        0      0        2 
   1   chr1_81251599     ASom    A    C        0      0        2 
   1   chr1_81251599     HCab    A    C        0      0        2 
   1   chr1_81251599     HPrz    A    C        0      0        2 
   1   chr1_81251599     ZBoe    A    C      0.5      1        2 
   1   chr1_81251599     ZGre    A    C        0      0        2 
   1   chr1_81251599     ZHar    A    C        0      0        2 
   1   chr1_81251599   Sample    A    C        0      0        2 
   1   chr1_81253269     AAsi    C    G        0      0        2 
   1   chr1_81253269     AKia    C    G        0      0        2 
   1   chr1_81253269     AOna    C    G        0      0        2 
   1   chr1_81253269     ASom    C    G        0      0        2 
   1   chr1_81253269     HCab    C    G        0      0        2 
   1   chr1_81253269     HPrz    C    G        0      0        2 
   1   chr1_81253269     ZBoe    C    G      0.5      1        2 
   1   chr1_81253269     ZGre    C    G        0      0        2 
   1   chr1_81253269     ZHar    C    G        0      0        2 
   1   chr1_81253269   Sample    C    G        0      0        2 
   1   chr1_81254973     AAsi    A    G        0      0        2 
   1   chr1_81254973     AKia    A    G        0      0        2 
   1   chr1_81254973     AOna    A    G        0      0        2 
   1   chr1_81254973     ASom    A    G        0      0        2 
   1   chr1_81254973     HCab    A    G        0      0        2 
   1   chr1_81254973     HPrz    A    G        0      0        2 
   1   chr1_81254973     ZBoe    A    G      0.5      1        2 
   1   chr1_81254973     ZGre    A    G        0      0        2 
   1   chr1_81254973     ZHar    A    G        0      0        2 
   1   chr1_81254973   Sample    A    G        0      0        2 
   1   chr1_81257959     AAsi    T    C        0      0        2 
   1   chr1_81257959     AKia    T    C        0      0        2 
   1   chr1_81257959     AOna    T    C        0      0        2 
   1   chr1_81257959     ASom    T    C        0      0        2 
   1   chr1_81257959     HCab    T    C        0      0        2 
   1   chr1_81257959     HPrz    T    C        0      0        2 
   1   chr1_81257959     ZBoe    T    C      0.5      1        2 
   1   chr1_81257959     ZGre    T    C        0      0        2 
   1   chr1_81257959     ZHar    T    C        0      0        2 
   1   chr1_81257959   Sample    T    C        0      0        2 
   1   chr1_81262345     AAsi    G    A        0      0        2 
   1   chr1_81262345     AKia    G    A        0      0        2 
   1   chr1_81262345     AOna    G    A        0      0        2 
   1   chr1_81262345     ASom    G    A        0      0        2 
   1   chr1_81262345     HCab    G    A        0      0        2 
   1   chr1_81262345     HPrz    G    A        0      0        2 
   1   chr1_81262345     ZBoe    G    A      0.5      1        2 
   1   chr1_81262345     ZGre    G    A        0      0        2 
   1   chr1_81262345     ZHar    G    A        0      0        2 
   1   chr1_81262345   Sample    G    A        0      0        2 
   1   chr1_81282225     AAsi    A    G        0      0        2 
   1   chr1_81282225     AKia    A    G        0      0        2 
   1   chr1_81282225     AOna    A    G        0      0        2 
   1   chr1_81282225     ASom    A    G        0      0        2 
   1   chr1_81282225     HCab    A    G        0      0        2 
   1   chr1_81282225     HPrz    A    G        0      0        2 
   1   chr1_81282225     ZBoe    A    G      0.5      1        2 
   1   chr1_81282225     ZGre    A    G        0      0        2 
   1   chr1_81282225     ZHar    A    G        0      0        2 
   1   chr1_81282225   Sample    A    G        0      0        2 
   1   chr1_81292014     AAsi    T    C        0      0        2 
   1   chr1_81292014     AKia    T    C        0      0        2 
   1   chr1_81292014     AOna    T    C        0      0        2 
   1   chr1_81292014     ASom    T    C        0      0        2 
   1   chr1_81292014     HCab    T    C        1      2        2 
   1   chr1_81292014     HPrz    T    C        1      2        2 
   1   chr1_81292014     ZBoe    T    C        0      0        2 
   1   chr1_81292014     ZGre    T    C        0      0        2 
   1   chr1_81292014     ZHar    T    C        0      0        2 
   1   chr1_81292014   Sample    T    C        0      0        2 
   1   chr1_81300550     AAsi    A    C        0      0        2 
   1   chr1_81300550     AKia    A    C        0      0        2 
   1   chr1_81300550     AOna    A    C        0      0        2 
   1   chr1_81300550     ASom    A    C        1      2        2 
   1   chr1_81300550     HCab    A    C        0      0        2 
   1   chr1_81300550     HPrz    A    C        0      0        2 
   1   chr1_81300550     ZBoe    A    C        0      0        2 
   1   chr1_81300550     ZGre    A    C        0      0        2 
   1   chr1_81300550     ZHar    A    C        0      0        2 
   1   chr1_81300550   Sample    A    C        0      0        2 
   1   chr1_81300786     AAsi    G    C        0      0        2 
   1   chr1_81300786     AKia    G    C        0      0        2 
   1   chr1_81300786     AOna    G    C        0      0        2 
   1   chr1_81300786     ASom    G    C        0      0        2 
   1   chr1_81300786     HCab    G    C        1      2        2 
   1   chr1_81300786     HPrz    G    C        1      2        2 
   1   chr1_81300786     ZBoe    G    C        0      0        2 
   1   chr1_81300786     ZGre    G    C        0      0        2 
   1   chr1_81300786     ZHar    G    C        0      0        2 
   1   chr1_81300786   Sample    G    C        0      0        2 
   1   chr1_81307342     AAsi    C    T        0      0        2 
   1   chr1_81307342     AKia    C    T        0      0        2 
   1   chr1_81307342     AOna    C    T        0      0        2 
   1   chr1_81307342     ASom    C    T        0      0        2 
   1   chr1_81307342     HCab    C    T        0      0        2 
   1   chr1_81307342     HPrz    C    T        0      0        2 
   1   chr1_81307342     ZBoe    C    T      0.5      1        2 
   1   chr1_81307342     ZGre    C    T        0      0        2 
   1   chr1_81307342     ZHar    C    T        0      0        2 
   1   chr1_81307342   Sample    C    T        0      0        2 
   1   chr1_81315255     AAsi    A    G        0      0        2 
   1   chr1_81315255     AKia    A    G        1      2        2 
   1   chr1_81315255     AOna    A    G        1      2        2 
   1   chr1_81315255     ASom    A    G        0      0        2 
   1   chr1_81315255     HCab    A    G        0      0        2 
   1   chr1_81315255     HPrz    A    G        0      0        2 
   1   chr1_81315255     ZBoe    A    G        0      0        2 
   1   chr1_81315255     ZGre    A    G        0      0        2 
   1   chr1_81315255     ZHar    A    G        0      0        2 
   1   chr1_81315255   Sample    A    G        0      0        2 
   1   chr1_81321538     AAsi    C    T        0      0        2 
   1   chr1_81321538     AKia    C    T        0      0        2 
   1   chr1_81321538     AOna    C    T      0.5      1        2 
   1   chr1_81321538     ASom    C    T        0      0        2 
   1   chr1_81321538     HCab    C    T        0      0        2 
   1   chr1_81321538     HPrz    C    T        0      0        2 
   1   chr1_81321538     ZBoe    C    T        0      0        2 
   1   chr1_81321538     ZGre    C    T        0      0        2 
   1   chr1_81321538     ZHar    C    T        0      0        2 
   1   chr1_81321538   Sample    C    T        0      0        2 
   1   chr1_81334402     AAsi    C    G        0      0        2 
   1   chr1_81334402     AKia    C    G        0      0        2 
   1   chr1_81334402     AOna    C    G        0      0        2 
   1   chr1_81334402     ASom    C    G        0      0        2 
   1   chr1_81334402     HCab    C    G        0      0        2 
   1   chr1_81334402     HPrz    C    G        0      0        2 
   1   chr1_81334402     ZBoe    C    G        0      0        2 
   1   chr1_81334402     ZGre    C    G        0      0        2 
   1   chr1_81334402     ZHar    C    G      0.5      1        2 
   1   chr1_81334402   Sample    C    G        0      0        2 
   1   chr1_81338669     AAsi    C    T        0      0        2 
   1   chr1_81338669     AKia    C    T        0      0        2 
   1   chr1_81338669     AOna    C    T        0      0        2 
   1   chr1_81338669     ASom    C    T        0      0        2 
   1   chr1_81338669     HCab    C    T        1      2        2 
   1   chr1_81338669     HPrz    C    T        1      2        2 
   1   chr1_81338669     ZBoe    C    T        0      0        2 
   1   chr1_81338669     ZGre    C    T        0      0        2 
   1   chr1_81338669     ZHar    C    T        0      0        2 
   1   chr1_81338669   Sample    C    T        0      0        2 
   1   chr1_81340092     AAsi    T    C        1      2        2 
   1   chr1_81340092     AKia    T    C        1      2        2 
   1   chr1_81340092     AOna    T    C        1      2        2 
   1   chr1_81340092     ASom    T    C        1      2        2 
   1   chr1_81340092     HCab    T    C        0      0        2 
   1   chr1_81340092     HPrz    T    C        0      0        2 
   1   chr1_81340092     ZBoe    T    C        0      0        2 
   1   chr1_81340092     ZGre    T    C        0      0        2 
   1   chr1_81340092     ZHar    T    C        0      0        2 
   1   chr1_81340092   Sample    T    C        1      2        2 
   1   chr1_81341263     AAsi    T    C        0      0        2 
   1   chr1_81341263     AKia    T    C        0      0        2 
   1   chr1_81341263     AOna    T    C        0      0        2 
   1   chr1_81341263     ASom    T    C        0      0        2 
   1   chr1_81341263     HCab    T    C        0      0        2 
   1   chr1_81341263     HPrz    T    C        0      0        2 
   1   chr1_81341263     ZBoe    T    C      0.5      1        2 
   1   chr1_81341263     ZGre    T    C        0      0        2 
   1   chr1_81341263     ZHar    T    C        0      0        2 
   1   chr1_81341263   Sample    T    C        0      0        2 
   1   chr1_81341991     AAsi    G    A        0      0        2 
   1   chr1_81341991     AKia    G    A        0      0        2 
   1   chr1_81341991     AOna    G    A        0      0        2 
   1   chr1_81341991     ASom    G    A        0      0        2 
   1   chr1_81341991     HCab    G    A        1      2        2 
   1   chr1_81341991     HPrz    G    A        1      2        2 
   1   chr1_81341991     ZBoe    G    A        0      0        2 
   1   chr1_81341991     ZGre    G    A        0      0        2 
   1   chr1_81341991     ZHar    G    A        0      0        2 
   1   chr1_81341991   Sample    G    A        0      0        2 
   1   chr1_81343149     AAsi    T    G        0      0        2 
   1   chr1_81343149     AKia    T    G        0      0        2 
   1   chr1_81343149     AOna    T    G        0      0        2 
   1   chr1_81343149     ASom    T    G        0      0        2 
   1   chr1_81343149     HCab    T    G        0      0        2 
   1   chr1_81343149     HPrz    T    G        0      0        2 
   1   chr1_81343149     ZBoe    T    G        0      0        2 
   1   chr1_81343149     ZGre    T    G        0      0        2 
   1   chr1_81343149     ZHar    T    G      0.5      1        2 
   1   chr1_81343149   Sample    T    G        0      0        2 
   1   chr1_81349076     AAsi    G    T        0      0        2 
   1   chr1_81349076     AKia    G    T        0      0        2 
   1   chr1_81349076     AOna    G    T        0      0        2 
   1   chr1_81349076     ASom    G    T        0      0        2 
   1   chr1_81349076     HCab    G    T        0      0        2 
   1   chr1_81349076     HPrz    G    T        0      0        2 
   1   chr1_81349076     ZBoe    G    T      0.5      1        2 
   1   chr1_81349076     ZGre    G    T        0      0        2 
   1   chr1_81349076     ZHar    G    T        0      0        2 
   1   chr1_81349076   Sample    G    T        0      0        2 
   1   chr1_81349245     AAsi    A    G        0      0        2 
   1   chr1_81349245     AKia    A    G        0      0        2 
   1   chr1_81349245     AOna    A    G        0      0        2 
   1   chr1_81349245     ASom    A    G        0      0        2 
   1   chr1_81349245     HCab    A    G        1      2        2 
   1   chr1_81349245     HPrz    A    G        1      2        2 
   1   chr1_81349245     ZBoe    A    G        0      0        2 
   1   chr1_81349245     ZGre    A    G        0      0        2 
   1   chr1_81349245     ZHar    A    G        0      0        2 
   1   chr1_81349245   Sample    A    G        0      0        2 
   1   chr1_81358715     AAsi    A    G        0      0        2 
   1   chr1_81358715     AKia    A    G        0      0        2 
   1   chr1_81358715     AOna    A    G        0      0        2 
   1   chr1_81358715     ASom    A    G        0      0        2 
   1   chr1_81358715     HCab    A    G        0      0        2 
   1   chr1_81358715     HPrz    A    G        0      0        2 
   1   chr1_81358715     ZBoe    A    G        0      0        2 
   1   chr1_81358715     ZGre    A    G        0      0        2 
   1   chr1_81358715     ZHar    A    G        1      2        2 
   1   chr1_81358715   Sample    A    G        0      0        2 
   1   chr1_81368722     AAsi    T    G        0      0        2 
   1   chr1_81368722     AKia    T    G        0      0        2 
   1   chr1_81368722     AOna    T    G        0      0        2 
   1   chr1_81368722     ASom    T    G        0      0        2 
   1   chr1_81368722     HCab    T    G        1      2        2 
   1   chr1_81368722     HPrz    T    G        1      2        2 
   1   chr1_81368722     ZBoe    T    G        0      0        2 
   1   chr1_81368722     ZGre    T    G        0      0        2 
   1   chr1_81368722     ZHar    T    G        0      0        2 
   1   chr1_81368722   Sample    T    G        0      0        2 
   1   chr1_81370432     AAsi    G    A        0      0        2 
   1   chr1_81370432     AKia    G    A        0      0        2 
   1   chr1_81370432     AOna    G    A        0      0        2 
   1   chr1_81370432     ASom    G    A        0      0        2 
   1   chr1_81370432     HCab    G    A        0      0        2 
   1   chr1_81370432     HPrz    G    A        0      0        2 
   1   chr1_81370432     ZBoe    G    A        1      2        2 
   1   chr1_81370432     ZGre    G    A        1      2        2 
   1   chr1_81370432     ZHar    G    A        0      0        2 
   1   chr1_81370432   Sample    G    A        0      0        2 
   1   chr1_81370455     AAsi    G    A        0      0        2 
   1   chr1_81370455     AKia    G    A        0      0        2 
   1   chr1_81370455     AOna    G    A        0      0        2 
   1   chr1_81370455     ASom    G    A        0      0        2 
   1   chr1_81370455     HCab    G    A        1      2        2 
   1   chr1_81370455     HPrz    G    A        1      2        2 
   1   chr1_81370455     ZBoe    G    A        0      0        2 
   1   chr1_81370455     ZGre    G    A        0      0        2 
   1   chr1_81370455     ZHar    G    A        0      0        2 
   1   chr1_81370455   Sample    G    A        0      0        2 
   1   chr1_81371626     AAsi    T    C        0      0        2 
   1   chr1_81371626     AKia    T    C      0.5      1        2 
   1   chr1_81371626     AOna    T    C        0      0        2 
   1   chr1_81371626     ASom    T    C        0      0        2 
   1   chr1_81371626     HCab    T    C        0      0        2 
   1   chr1_81371626     HPrz    T    C        0      0        2 
   1   chr1_81371626     ZBoe    T    C        0      0        2 
   1   chr1_81371626     ZGre    T    C        0      0        2 
   1   chr1_81371626     ZHar    T    C        0      0        2 
   1   chr1_81371626   Sample    T    C        0      0        2 
   1   chr1_81371696     AAsi    A    G        0      0        2 
   1   chr1_81371696     AKia    A    G      0.5      1        2 
   1   chr1_81371696     AOna    A    G        0      0        2 
   1   chr1_81371696     ASom    A    G        0      0        2 
   1   chr1_81371696     HCab    A    G        0      0        2 
   1   chr1_81371696     HPrz    A    G        0      0        2 
   1   chr1_81371696     ZBoe    A    G        0      0        2 
   1   chr1_81371696     ZGre    A    G        0      0        2 
   1   chr1_81371696     ZHar    A    G        0      0        2 
   1   chr1_81371696   Sample    A    G        0      0        2 
   1   chr1_81382923     AAsi    G    C        0      0        2 
   1   chr1_81382923     AKia    G    C        0      0        2 
   1   chr1_81382923     AOna    G    C        0      0        2 
   1   chr1_81382923     ASom    G    C        0      0        2 
   1   chr1_81382923     HCab    G    C        1      2        2 
   1   chr1_81382923     HPrz    G    C        1      2        2 
   1   chr1_81382923     ZBoe    G    C        0      0        2 
   1   chr1_81382923     ZGre    G    C        0      0        2 
   1   chr1_81382923     ZHar    G    C        0      0        2 
   1   chr1_81382923   Sample    G    C        0      0        2 
   1   chr1_81387633     AAsi    C    T        0      0        2 
   1   chr1_81387633     AKia    C    T        0      0        2 
   1   chr1_81387633     AOna    C    T        0      0        2 
   1   chr1_81387633     ASom    C    T        0      0        2 
   1   chr1_81387633     HCab    C    T        1      2        2 
   1   chr1_81387633     HPrz    C    T        1      2        2 
   1   chr1_81387633     ZBoe    C    T        0      0        2 
   1   chr1_81387633     ZGre    C    T        0      0        2 
   1   chr1_81387633     ZHar    C    T        0      0        2 
   1   chr1_81387633   Sample    C    T        0      0        2 
   1   chr1_81387781     AAsi    A    G        0      0        2 
   1   chr1_81387781     AKia    A    G        0      0        2 
   1   chr1_81387781     AOna    A    G        0      0        2 
   1   chr1_81387781     ASom    A    G        0      0        2 
   1   chr1_81387781     HCab    A    G        0      0        2 
   1   chr1_81387781     HPrz    A    G        0      0        2 
   1   chr1_81387781     ZBoe    A    G      0.5      1        2 
   1   chr1_81387781     ZGre    A    G        0      0        2 
   1   chr1_81387781     ZHar    A    G        0      0        2 
   1   chr1_81387781   Sample    A    G        0      0        2 
   1   chr1_81390943     AAsi    A    G        0      0        2 
   1   chr1_81390943     AKia    A    G        0      0        2 
   1   chr1_81390943     AOna    A    G      0.5      1        2 
   1   chr1_81390943     ASom    A    G        0      0        2 
   1   chr1_81390943     HCab    A    G        0      0        2 
   1   chr1_81390943     HPrz    A    G        0      0        2 
   1   chr1_81390943     ZBoe    A    G        0      0        2 
   1   chr1_81390943     ZGre    A    G        0      0        2 
   1   chr1_81390943     ZHar    A    G        0      0        2 
   1   chr1_81390943   Sample    A    G        0      0        2 
   1   chr1_81393428     AAsi    T    C        0      0        2 
   1   chr1_81393428     AKia    T    C        0      0        2 
   1   chr1_81393428     AOna    T    C        0      0        2 
   1   chr1_81393428     ASom    T    C        0      0        2 
   1   chr1_81393428     HCab    T    C        1      2        2 
   1   chr1_81393428     HPrz    T    C        1      2        2 
   1   chr1_81393428     ZBoe    T    C        0      0        2 
   1   chr1_81393428     ZGre    T    C        0      0        2 
   1   chr1_81393428     ZHar    T    C        0      0        2 
   1   chr1_81393428   Sample    T    C        0      0        2 
   1   chr1_81396039     AAsi    T    C        0      0        2 
   1   chr1_81396039     AKia    T    C        0      0        2 
   1   chr1_81396039     AOna    T    C      0.5      1        2 
   1   chr1_81396039     ASom    T    C        0      0        2 
   1   chr1_81396039     HCab    T    C        0      0        2 
   1   chr1_81396039     HPrz    T    C        0      0        2 
   1   chr1_81396039     ZBoe    T    C        0      0        2 
   1   chr1_81396039     ZGre    T    C        0      0        2 
   1   chr1_81396039     ZHar    T    C        0      0        2 
   1   chr1_81396039   Sample    T    C        0      0        2 
   1   chr1_81398825     AAsi    T    C      0.5      1        2 
   1   chr1_81398825     AKia    T    C        0      0        2 
   1   chr1_81398825     AOna    T    C        0      0        2 
   1   chr1_81398825     ASom    T    C        0      0        2 
   1   chr1_81398825     HCab    T    C        0      0        2 
   1   chr1_81398825     HPrz    T    C        0      0        2 
   1   chr1_81398825     ZBoe    T    C        0      0        2 
   1   chr1_81398825     ZGre    T    C        0      0        2 
   1   chr1_81398825     ZHar    T    C        0      0        2 
   1   chr1_81398825   Sample    T    C        0      0        2 
   1   chr1_81398886     AAsi    A    G        0      0        2 
   1   chr1_81398886     AKia    A    G        0      0        2 
   1   chr1_81398886     AOna    A    G        0      0        2 
   1   chr1_81398886     ASom    A    G        0      0        2 
   1   chr1_81398886     HCab    A    G        0      0        2 
   1   chr1_81398886     HPrz    A    G        0      0        2 
   1   chr1_81398886     ZBoe    A    G        0      0        2 
   1   chr1_81398886     ZGre    A    G      0.5      1        2 
   1   chr1_81398886     ZHar    A    G        0      0        2 
   1   chr1_81398886   Sample    A    G        0      0        2 
   1   chr1_81399452     AAsi    T    G        0      0        2 
   1   chr1_81399452     AKia    T    G        0      0        2 
   1   chr1_81399452     AOna    T    G        0      0        2 
   1   chr1_81399452     ASom    T    G        1      2        2 
   1   chr1_81399452     HCab    T    G        0      0        2 
   1   chr1_81399452     HPrz    T    G        0      0        2 
   1   chr1_81399452     ZBoe    T    G        0      0        2 
   1   chr1_81399452     ZGre    T    G        0      0        2 
   1   chr1_81399452     ZHar    T    G        0      0        2 
   1   chr1_81399452   Sample    T    G        0      0        2 
   1   chr1_81400793     AAsi    G    A        0      0        2 
   1   chr1_81400793     AKia    G    A        0      0        2 
   1   chr1_81400793     AOna    G    A        0      0        2 
   1   chr1_81400793     ASom    G    A        0      0        2 
   1   chr1_81400793     HCab    G    A        1      2        2 
   1   chr1_81400793     HPrz    G    A        1      2        2 
   1   chr1_81400793     ZBoe    G    A        0      0        2 
   1   chr1_81400793     ZGre    G    A        0      0        2 
   1   chr1_81400793     ZHar    G    A        0      0        2 
   1   chr1_81400793   Sample    G    A        0      0        2 
   1   chr1_81403264     AAsi    T    C        0      0        2 
   1   chr1_81403264     AKia    T    C        0      0        2 
   1   chr1_81403264     AOna    T    C        0      0        2 
   1   chr1_81403264     ASom    T    C        0      0        2 
   1   chr1_81403264     HCab    T    C        0      0        2 
   1   chr1_81403264     HPrz    T    C        0      0        2 
   1   chr1_81403264     ZBoe    T    C        0      0        2 
   1   chr1_81403264     ZGre    T    C        0      0        2 
   1   chr1_81403264     ZHar    T    C      0.5      1        2 
   1   chr1_81403264   Sample    T    C        0      0        2 
   1   chr1_81405348     AAsi    C    T        0      0        2 
   1   chr1_81405348     AKia    C    T        0      0        2 
   1   chr1_81405348     AOna    C    T      0.5      1        2 
   1   chr1_81405348     ASom    C    T        0      0        2 
   1   chr1_81405348     HCab    C    T        0      0        2 
   1   chr1_81405348     HPrz    C    T        0      0        2 
   1   chr1_81405348     ZBoe    C    T        0      0        2 
   1   chr1_81405348     ZGre    C    T        0      0        2 
   1   chr1_81405348     ZHar    C    T        0      0        2 
   1   chr1_81405348   Sample    C    T        0      0        2 
   1   chr1_81407389     AAsi    T    C        0      0        2 
   1   chr1_81407389     AKia    T    C        1      2        2 
   1   chr1_81407389     AOna    T    C        0      0        2 
   1   chr1_81407389     ASom    T    C        0      0        2 
   1   chr1_81407389     HCab    T    C        0      0        2 
   1   chr1_81407389     HPrz    T    C        0      0        2 
   1   chr1_81407389     ZBoe    T    C        0      0        2 
   1   chr1_81407389     ZGre    T    C        0      0        2 
   1   chr1_81407389     ZHar    T    C        0      0        2 
   1   chr1_81407389   Sample    T    C        0      0        2 
   1   chr1_81407818     AAsi    A    G        0      0        2 
   1   chr1_81407818     AKia    A    G        0      0        2 
   1   chr1_81407818     AOna    A    G        0      0        2 
   1   chr1_81407818     ASom    A    G        0      0        2 
   1   chr1_81407818     HCab    A    G        0      0        2 
   1   chr1_81407818     HPrz    A    G        0      0        2 
   1   chr1_81407818     ZBoe    A    G        0      0        2 
   1   chr1_81407818     ZGre    A    G        1      2        2 
   1   chr1_81407818     ZHar    A    G        0      0        2 
   1   chr1_81407818   Sample    A    G        0      0        2 
   1   chr1_81417027     AAsi    C    A        0      0        2 
   1   chr1_81417027     AKia    C    A        0      0        2 
   1   chr1_81417027     AOna    C    A        0      0        2 
   1   chr1_81417027     ASom    C    A        0      0        2 
   1   chr1_81417027     HCab    C    A        0      0        2 
   1   chr1_81417027     HPrz    C    A        0      0        2 
   1   chr1_81417027     ZBoe    C    A        1      2        2 
   1   chr1_81417027     ZGre    C    A        0      0        2 
   1   chr1_81417027     ZHar    C    A        0      0        2 
   1   chr1_81417027   Sample    C    A        0      0        2 
   1   chr1_81418276     AAsi    G    A        0      0        2 
   1   chr1_81418276     AKia    G    A        0      0        2 
   1   chr1_81418276     AOna    G    A        0      0        2 
   1   chr1_81418276     ASom    G    A        0      0        2 
   1   chr1_81418276     HCab    G    A        0      0        2 
   1   chr1_81418276     HPrz    G    A        0      0        2 
   1   chr1_81418276     ZBoe    G    A      0.5      1        2 
   1   chr1_81418276     ZGre    G    A        0      0        2 
   1   chr1_81418276     ZHar    G    A        0      0        2 
   1   chr1_81418276   Sample    G    A        0      0        2 
   1   chr1_81419535     AAsi    C    T        0      0        2 
   1   chr1_81419535     AKia    C    T        0      0        2 
   1   chr1_81419535     AOna    C    T        0      0        2 
   1   chr1_81419535     ASom    C    T        0      0        2 
   1   chr1_81419535     HCab    C    T        0      0        2 
   1   chr1_81419535     HPrz    C    T        1      2        2 
   1   chr1_81419535     ZBoe    C    T        0      0        2 
   1   chr1_81419535     ZGre    C    T        0      0        2 
   1   chr1_81419535     ZHar    C    T        0      0        2 
   1   chr1_81419535   Sample    C    T        0      0        2 
   1   chr1_81421130     AAsi    G    C        0      0        2 
   1   chr1_81421130     AKia    G    C        0      0        2 
   1   chr1_81421130     AOna    G    C        0      0        2 
   1   chr1_81421130     ASom    G    C        0      0        2 
   1   chr1_81421130     HCab    G    C        0      0        2 
   1   chr1_81421130     HPrz    G    C        0      0        2 
   1   chr1_81421130     ZBoe    G    C        1      2        2 
   1   chr1_81421130     ZGre    G    C        0      0        2 
   1   chr1_81421130     ZHar    G    C        0      0        2 
   1   chr1_81421130   Sample    G    C        0      0        2 
   1   chr1_81427859     AAsi    C    T        1      2        2 
   1   chr1_81427859     AKia    C    T        0      0        2 
   1   chr1_81427859     AOna    C    T        0      0        2 
   1   chr1_81427859     ASom    C    T        1      2        2 
   1   chr1_81427859     HCab    C    T        0      0        2 
   1   chr1_81427859     HPrz    C    T        0      0        2 
   1   chr1_81427859     ZBoe    C    T        0      0        2 
   1   chr1_81427859     ZGre    C    T        0      0        2 
   1   chr1_81427859     ZHar    C    T        0      0        2 
   1   chr1_81427859   Sample    C    T        1      2        2 
   1   chr1_81431626     AAsi    G    T        0      0        2 
   1   chr1_81431626     AKia    G    T        0      0        2 
   1   chr1_81431626     AOna    G    T        0      0        2 
   1   chr1_81431626     ASom    G    T        0      0        2 
   1   chr1_81431626     HCab    G    T        0      0        2 
   1   chr1_81431626     HPrz    G    T        0      0        2 
   1   chr1_81431626     ZBoe    G    T        0      0        2 
   1   chr1_81431626     ZGre    G    T        0      0        2 
   1   chr1_81431626     ZHar    G    T        1      2        2 
   1   chr1_81431626   Sample    G    T        0      0        2 
   1   chr1_81435717     AAsi    T    C        0      0        2 
   1   chr1_81435717     AKia    T    C        0      0        2 
   1   chr1_81435717     AOna    T    C        0      0        2 
   1   chr1_81435717     ASom    T    C        0      0        2 
   1   chr1_81435717     HCab    T    C        0      0        2 
   1   chr1_81435717     HPrz    T    C      0.5      1        2 
   1   chr1_81435717     ZBoe    T    C        0      0        2 
   1   chr1_81435717     ZGre    T    C        0      0        2 
   1   chr1_81435717     ZHar    T    C        0      0        2 
   1   chr1_81435717   Sample    T    C        0      0        2 
   1   chr1_81436608     AAsi    A    G        0      0        2 
   1   chr1_81436608     AKia    A    G        0      0        2 
   1   chr1_81436608     AOna    A    G        0      0        2 
   1   chr1_81436608     ASom    A    G        0      0        2 
   1   chr1_81436608     HCab    A    G        1      2        2 
   1   chr1_81436608     HPrz    A    G        1      2        2 
   1   chr1_81436608     ZBoe    A    G        0      0        2 
   1   chr1_81436608     ZGre    A    G        0      0        2 
   1   chr1_81436608     ZHar    A    G        0      0        2 
   1   chr1_81436608   Sample    A    G        0      0        2 
   1   chr1_81439060     AAsi    A    G        0      0        2 
   1   chr1_81439060     AKia    A    G        0      0        2 
   1   chr1_81439060     AOna    A    G        0      0        2 
   1   chr1_81439060     ASom    A    G        0      0        2 
   1   chr1_81439060     HCab    A    G        0      0        2 
   1   chr1_81439060     HPrz    A    G        0      0        2 
   1   chr1_81439060     ZBoe    A    G        1      2        2 
   1   chr1_81439060     ZGre    A    G        0      0        2 
   1   chr1_81439060     ZHar    A    G        0      0        2 
   1   chr1_81439060   Sample    A    G        0      0        2 
   1   chr1_81440210     AAsi    T    C        0      0        2 
   1   chr1_81440210     AKia    T    C        0      0        2 
   1   chr1_81440210     AOna    T    C        0      0        2 
   1   chr1_81440210     ASom    T    C        0      0        2 
   1   chr1_81440210     HCab    T    C        1      2        2 
   1   chr1_81440210     HPrz    T    C        0      0        2 
   1   chr1_81440210     ZBoe    T    C        0      0        2 
   1   chr1_81440210     ZGre    T    C        1      2        2 
   1   chr1_81440210     ZHar    T    C        0      0        2 
   1   chr1_81440210   Sample    T    C        0      0        2 
   1   chr1_81444008     AAsi    A    G        0      0        2 
   1   chr1_81444008     AKia    A    G        0      0        2 
   1   chr1_81444008     AOna    A    G        0      0        2 
   1   chr1_81444008     ASom    A    G        0      0        2 
   1   chr1_81444008     HCab    A    G        0      0        2 
   1   chr1_81444008     HPrz    A    G        0      0        2 
   1   chr1_81444008     ZBoe    A    G        1      2        2 
   1   chr1_81444008     ZGre    A    G        0      0        2 
   1   chr1_81444008     ZHar    A    G        0      0        2 
   1   chr1_81444008   Sample    A    G        0      0        2 
   1   chr1_81445938     AAsi    T    C        0      0        2 
   1   chr1_81445938     AKia    T    C        0      0        2 
   1   chr1_81445938     AOna    T    C        0      0        2 
   1   chr1_81445938     ASom    T    C        0      0        2 
   1   chr1_81445938     HCab    T    C        0      0        2 
   1   chr1_81445938     HPrz    T    C        0      0        2 
   1   chr1_81445938     ZBoe    T    C        1      2        2 
   1   chr1_81445938     ZGre    T    C        0      0        2 
   1   chr1_81445938     ZHar    T    C        0      0        2 
   1   chr1_81445938   Sample    T    C        0      0        2 
   1   chr1_81453961     AAsi    G    T        0      0        2 
   1   chr1_81453961     AKia    G    T        0      0        2 
   1   chr1_81453961     AOna    G    T        0      0        2 
   1   chr1_81453961     ASom    G    T        0      0        2 
   1   chr1_81453961     HCab    G    T        1      2        2 
   1   chr1_81453961     HPrz    G    T        1      2        2 
   1   chr1_81453961     ZBoe    G    T        0      0        2 
   1   chr1_81453961     ZGre    G    T        0      0        2 
   1   chr1_81453961     ZHar    G    T        0      0        2 
   1   chr1_81453961   Sample    G    T        0      0        2 
   1   chr1_81456542     AAsi    A    G        0      0        2 
   1   chr1_81456542     AKia    A    G        0      0        2 
   1   chr1_81456542     AOna    A    G        1      2        2 
   1   chr1_81456542     ASom    A    G        0      0        2 
   1   chr1_81456542     HCab    A    G        0      0        2 
   1   chr1_81456542     HPrz    A    G        0      0        2 
   1   chr1_81456542     ZBoe    A    G        0      0        2 
   1   chr1_81456542     ZGre    A    G        0      0        2 
   1   chr1_81456542     ZHar    A    G        0      0        2 
   1   chr1_81456542   Sample    A    G        0      0        2 
   1   chr1_81461814     AAsi    G    A        0      0        2 
   1   chr1_81461814     AKia    G    A        0      0        2 
   1   chr1_81461814     AOna    G    A        0      0        2 
   1   chr1_81461814     ASom    G    A        0      0        2 
   1   chr1_81461814     HCab    G    A        1      2        2 
   1   chr1_81461814     HPrz    G    A        0      0        2 
   1   chr1_81461814     ZBoe    G    A        0      0        2 
   1   chr1_81461814     ZGre    G    A        0      0        2 
   1   chr1_81461814     ZHar    G    A        0      0        2 
   1   chr1_81461814   Sample    G    A        0      0        2 
   1   chr1_81462082     AAsi    T    C        0      0        2 
   1   chr1_81462082     AKia    T    C        0      0        2 
   1   chr1_81462082     AOna    T    C        0      0        2 
   1   chr1_81462082     ASom    T    C        0      0        2 
   1   chr1_81462082     HCab    T    C        1      2        2 
   1   chr1_81462082     HPrz    T    C        1      2        2 
   1   chr1_81462082     ZBoe    T    C        0      0        2 
   1   chr1_81462082     ZGre    T    C        0      0        2 
   1   chr1_81462082     ZHar    T    C        0      0        2 
   1   chr1_81462082   Sample    T    C        0      0        2 
   1   chr1_81462512     AAsi    C    T        0      0        2 
   1   chr1_81462512     AKia    C    T        0      0        2 
   1   chr1_81462512     AOna    C    T      0.5      1        2 
   1   chr1_81462512     ASom    C    T        0      0        2 
   1   chr1_81462512     HCab    C    T        0      0        2 
   1   chr1_81462512     HPrz    C    T        0      0        2 
   1   chr1_81462512     ZBoe    C    T        0      0        2 
   1   chr1_81462512     ZGre    C    T        0      0        2 
   1   chr1_81462512     ZHar    C    T        0      0        2 
   1   chr1_81462512   Sample    C    T        0      0        2 
   1   chr1_81463609     AAsi    G    T      0.5      1        2 
   1   chr1_81463609     AKia    G    T        0      0        2 
   1   chr1_81463609     AOna    G    T        0      0        2 
   1   chr1_81463609     ASom    G    T        0      0        2 
   1   chr1_81463609     HCab    G    T        0      0        2 
   1   chr1_81463609     HPrz    G    T        0      0        2 
   1   chr1_81463609     ZBoe    G    T        0      0        2 
   1   chr1_81463609     ZGre    G    T        0      0        2 
   1   chr1_81463609     ZHar    G    T        0      0        2 
   1   chr1_81463609   Sample    G    T        0      0        2 
   1   chr1_81468987     AAsi    G    A        0      0        2 
   1   chr1_81468987     AKia    G    A        0      0        2 
   1   chr1_81468987     AOna    G    A        0      0        2 
   1   chr1_81468987     ASom    G    A        0      0        2 
   1   chr1_81468987     HCab    G    A        1      2        2 
   1   chr1_81468987     HPrz    G    A        1      2        2 
   1   chr1_81468987     ZBoe    G    A        0      0        2 
   1   chr1_81468987     ZGre    G    A        0      0        2 
   1   chr1_81468987     ZHar    G    A        0      0        2 
   1   chr1_81468987   Sample    G    A        0      0        2 
   1   chr1_81471215     AAsi    A    G        0      0        2 
   1   chr1_81471215     AKia    A    G        0      0        2 
   1   chr1_81471215     AOna    A    G        0      0        2 
   1   chr1_81471215     ASom    A    G        0      0        2 
   1   chr1_81471215     HCab    A    G        1      2        2 
   1   chr1_81471215     HPrz    A    G        1      2        2 
   1   chr1_81471215     ZBoe    A    G        0      0        2 
   1   chr1_81471215     ZGre    A    G        0      0        2 
   1   chr1_81471215     ZHar    A    G        0      0        2 
   1   chr1_81471215   Sample    A    G        0      0        2 
   1   chr1_81474463     AAsi    G    A      0.5      1        2 
   1   chr1_81474463     AKia    G    A        0      0        2 
   1   chr1_81474463     AOna    G    A        0      0        2 
   1   chr1_81474463     ASom    G    A        0      0        2 
   1   chr1_81474463     HCab    G    A        0      0        2 
   1   chr1_81474463     HPrz    G    A        0      0        2 
   1   chr1_81474463     ZBoe    G    A        0      0        2 
   1   chr1_81474463     ZGre    G    A        0      0        2 
   1   chr1_81474463     ZHar    G    A        0      0        2 
   1   chr1_81474463   Sample    G    A        0      0        2 
   1   chr1_81474500     AAsi    T    C        0      0        2 
   1   chr1_81474500     AKia    T    C        0      0        2 
   1   chr1_81474500     AOna    T    C        0      0        2 
   1   chr1_81474500     ASom    T    C        0      0        2 
   1   chr1_81474500     HCab    T    C        1      2        2 
   1   chr1_81474500     HPrz    T    C        1      2        2 
   1   chr1_81474500     ZBoe    T    C        0      0        2 
   1   chr1_81474500     ZGre    T    C        0      0        2 
   1   chr1_81474500     ZHar    T    C        0      0        2 
   1   chr1_81474500   Sample    T    C        0      0        2 
   1   chr1_81475139     AAsi    T    C        0      0        2 
   1   chr1_81475139     AKia    T    C        1      2        2 
   1   chr1_81475139     AOna    T    C        0      0        2 
   1   chr1_81475139     ASom    T    C        0      0        2 
   1   chr1_81475139     HCab    T    C        0      0        2 
   1   chr1_81475139     HPrz    T    C        0      0        2 
   1   chr1_81475139     ZBoe    T    C        0      0        2 
   1   chr1_81475139     ZGre    T    C        0      0        2 
   1   chr1_81475139     ZHar    T    C        0      0        2 
   1   chr1_81475139   Sample    T    C        0      0        2 
   1   chr1_81477375     AAsi    T    G        0      0        2 
   1   chr1_81477375     AKia    T    G        0      0        2 
   1   chr1_81477375     AOna    T    G        0      0        2 
   1   chr1_81477375     ASom    T    G        0      0        2 
   1   chr1_81477375     HCab    T    G        0      0        2 
   1   chr1_81477375     HPrz    T    G        0      0        2 
   1   chr1_81477375     ZBoe    T    G        1      2        2 
   1   chr1_81477375     ZGre    T    G      0.5      1        2 
   1   chr1_81477375     ZHar    T    G        1      2        2 
   1   chr1_81477375   Sample    T    G        0      0        2 
   1   chr1_81477819     AAsi    A    T        0      0        2 
   1   chr1_81477819     AKia    A    T        0      0        2 
   1   chr1_81477819     AOna    A    T        0      0        2 
   1   chr1_81477819     ASom    A    T        1      2        2 
   1   chr1_81477819     HCab    A    T        0      0        2 
   1   chr1_81477819     HPrz    A    T        0      0        2 
   1   chr1_81477819     ZBoe    A    T        0      0        2 
   1   chr1_81477819     ZGre    A    T        0      0        2 
   1   chr1_81477819     ZHar    A    T        0      0        2 
   1   chr1_81477819   Sample    A    T        0      0        2 
   1   chr1_81477836     AAsi    A    G        0      0        2 
   1   chr1_81477836     AKia    A    G      0.5      1        2 
   1   chr1_81477836     AOna    A    G        0      0        2 
   1   chr1_81477836     ASom    A    G        0      0        2 
   1   chr1_81477836     HCab    A    G        0      0        2 
   1   chr1_81477836     HPrz    A    G        0      0        2 
   1   chr1_81477836     ZBoe    A    G        1      2        2 
   1   chr1_81477836     ZGre    A    G        0      0        2 
   1   chr1_81477836     ZHar    A    G        0      0        2 
   1   chr1_81477836   Sample    A    G        0      0        2 
   1   chr1_81479074     AAsi    G    A        0      0        2 
   1   chr1_81479074     AKia    G    A        0      0        2 
   1   chr1_81479074     AOna    G    A        0      0        2 
   1   chr1_81479074     ASom    G    A        0      0        2 
   1   chr1_81479074     HCab    G    A        1      2        2 
   1   chr1_81479074     HPrz    G    A        1      2        2 
   1   chr1_81479074     ZBoe    G    A        0      0        2 
   1   chr1_81479074     ZGre    G    A        0      0        2 
   1   chr1_81479074     ZHar    G    A        0      0        2 
   1   chr1_81479074   Sample    G    A        0      0        2 
   1   chr1_81480598     AAsi    C    T        0      0        2 
   1   chr1_81480598     AKia    C    T        1      2        2 
   1   chr1_81480598     AOna    C    T        0      0        2 
   1   chr1_81480598     ASom    C    T        0      0        2 
   1   chr1_81480598     HCab    C    T        0      0        2 
   1   chr1_81480598     HPrz    C    T        0      0        2 
   1   chr1_81480598     ZBoe    C    T        0      0        2 
   1   chr1_81480598     ZGre    C    T        0      0        2 
   1   chr1_81480598     ZHar    C    T        0      0        2 
   1   chr1_81480598   Sample    C    T        0      0        2 
   1   chr1_81480613     AAsi    G    C        0      0        2 
   1   chr1_81480613     AKia    G    C        0      0        2 
   1   chr1_81480613     AOna    G    C        0      0        2 
   1   chr1_81480613     ASom    G    C        1      2        2 
   1   chr1_81480613     HCab    G    C        0      0        2 
   1   chr1_81480613     HPrz    G    C        0      0        2 
   1   chr1_81480613     ZBoe    G    C        0      0        2 
   1   chr1_81480613     ZGre    G    C        0      0        2 
   1   chr1_81480613     ZHar    G    C        0      0        2 
   1   chr1_81480613   Sample    G    C        0      0        2 
   1   chr1_81480890     AAsi    A    G        0      0        2 
   1   chr1_81480890     AKia    A    G        0      0        2 
   1   chr1_81480890     AOna    A    G        0      0        2 
   1   chr1_81480890     ASom    A    G        0      0        2 
   1   chr1_81480890     HCab    A    G        1      2        2 
   1   chr1_81480890     HPrz    A    G        1      2        2 
   1   chr1_81480890     ZBoe    A    G        0      0        2 
   1   chr1_81480890     ZGre    A    G        0      0        2 
   1   chr1_81480890     ZHar    A    G        0      0        2 
   1   chr1_81480890   Sample    A    G        0      0        2 
   1   chr1_81482945     AAsi    T    C      0.5      1        2 
   1   chr1_81482945     AKia    T    C        0      0        2 
   1   chr1_81482945     AOna    T    C        0      0        2 
   1   chr1_81482945     ASom    T    C        0      0        2 
   1   chr1_81482945     HCab    T    C        0      0        2 
   1   chr1_81482945     HPrz    T    C        0      0        2 
   1   chr1_81482945     ZBoe    T    C        0      0        2 
   1   chr1_81482945     ZGre    T    C        0      0        2 
   1   chr1_81482945     ZHar    T    C        0      0        2 
   1   chr1_81482945   Sample    T    C        0      0        2 
   1   chr1_81489737     AAsi    A    G        0      0        2 
   1   chr1_81489737     AKia    A    G        0      0        2 
   1   chr1_81489737     AOna    A    G      0.5      1        2 
   1   chr1_81489737     ASom    A    G        0      0        2 
   1   chr1_81489737     HCab    A    G        0      0        2 
   1   chr1_81489737     HPrz    A    G        0      0        2 
   1   chr1_81489737     ZBoe    A    G        0      0        2 
   1   chr1_81489737     ZGre    A    G        0      0        2 
   1   chr1_81489737     ZHar    A    G        0      0        2 
   1   chr1_81489737   Sample    A    G        0      0        2 
   1   chr1_81490531     AAsi    G    A        0      0        2 
   1   chr1_81490531     AKia    G    A        0      0        2 
   1   chr1_81490531     AOna    G    A        0      0        2 
   1   chr1_81490531     ASom    G    A        0      0        2 
   1   chr1_81490531     HCab    G    A        0      0        2 
   1   chr1_81490531     HPrz    G    A        0      0        2 
   1   chr1_81490531     ZBoe    G    A      0.5      1        2 
   1   chr1_81490531     ZGre    G    A        0      0        2 
   1   chr1_81490531     ZHar    G    A        0      0        2 
   1   chr1_81490531   Sample    G    A        0      0        2 
   1   chr1_81491713     AAsi    T    G        0      0        2 
   1   chr1_81491713     AKia    T    G      0.5      1        2 
   1   chr1_81491713     AOna    T    G        0      0        2 
   1   chr1_81491713     ASom    T    G        0      0        2 
   1   chr1_81491713     HCab    T    G        0      0        2 
   1   chr1_81491713     HPrz    T    G        0      0        2 
   1   chr1_81491713     ZBoe    T    G        0      0        2 
   1   chr1_81491713     ZGre    T    G        0      0        2 
   1   chr1_81491713     ZHar    T    G        0      0        2 
   1   chr1_81491713   Sample    T    G        0      0        2 
   1   chr1_81492563     AAsi    T    C        0      0        2 
   1   chr1_81492563     AKia    T    C        0      0        2 
   1   chr1_81492563     AOna    T    C        0      0        2 
   1   chr1_81492563     ASom    T    C        0      0        2 
   1   chr1_81492563     HCab    T    C        0      0        2 
   1   chr1_81492563     HPrz    T    C        0      0        2 
   1   chr1_81492563     ZBoe    T    C        0      0        2 
   1   chr1_81492563     ZGre    T    C        1      2        2 
   1   chr1_81492563     ZHar    T    C        0      0        2 
   1   chr1_81492563   Sample    T    C        0      0        2 
   1   chr1_81494096     AAsi    A    G        0      0        2 
   1   chr1_81494096     AKia    A    G        0      0        2 
   1   chr1_81494096     AOna    A    G        0      0        2 
   1   chr1_81494096     ASom    A    G        0      0        2 
   1   chr1_81494096     HCab    A    G        0      0        2 
   1   chr1_81494096     HPrz    A    G        0      0        2 
   1   chr1_81494096     ZBoe    A    G        0      0        2 
   1   chr1_81494096     ZGre    A    G      0.5      1        2 
   1   chr1_81494096     ZHar    A    G        0      0        2 
   1   chr1_81494096   Sample    A    G        0      0        2 
   1   chr1_81495195     AAsi    G    A        0      0        2 
   1   chr1_81495195     AKia    G    A        0      0        2 
   1   chr1_81495195     AOna    G    A        0      0        2 
   1   chr1_81495195     ASom    G    A        0      0        2 
   1   chr1_81495195     HCab    G    A        0      0        2 
   1   chr1_81495195     HPrz    G    A      0.5      1        2 
   1   chr1_81495195     ZBoe    G    A        0      0        2 
   1   chr1_81495195     ZGre    G    A        0      0        2 
   1   chr1_81495195     ZHar    G    A        0      0        2 
   1   chr1_81495195   Sample    G    A        0      0        2 
   1   chr1_81498234     AAsi    T    C        0      0        2 
   1   chr1_81498234     AKia    T    C        0      0        2 
   1   chr1_81498234     AOna    T    C        0      0        2 
   1   chr1_81498234     ASom    T    C        1      2        2 
   1   chr1_81498234     HCab    T    C        0      0        2 
   1   chr1_81498234     HPrz    T    C        0      0        2 
   1   chr1_81498234     ZBoe    T    C        0      0        2 
   1   chr1_81498234     ZGre    T    C        0      0        2 
   1   chr1_81498234     ZHar    T    C        0      0        2 
   1   chr1_81498234   Sample    T    C        0      0        2 
   1   chr1_81512994     AAsi    A    C        0      0        2 
   1   chr1_81512994     AKia    A    C      0.5      1        2 
   1   chr1_81512994     AOna    A    C        0      0        2 
   1   chr1_81512994     ASom    A    C        0      0        2 
   1   chr1_81512994     HCab    A    C        0      0        2 
   1   chr1_81512994     HPrz    A    C        0      0        2 
   1   chr1_81512994     ZBoe    A    C        0      0        2 
   1   chr1_81512994     ZGre    A    C        0      0        2 
   1   chr1_81512994     ZHar    A    C        0      0        2 
   1   chr1_81512994   Sample    A    C        0      0        2 
   1   chr1_81518095     AAsi    T    C        0      0        2 
   1   chr1_81518095     AKia    T    C        0      0        2 
   1   chr1_81518095     AOna    T    C        1      2        2 
   1   chr1_81518095     ASom    T    C        0      0        2 
   1   chr1_81518095     HCab    T    C        0      0        2 
   1   chr1_81518095     HPrz    T    C        0      0        2 
   1   chr1_81518095     ZBoe    T    C        0      0        2 
   1   chr1_81518095     ZGre    T    C        0      0        2 
   1   chr1_81518095     ZHar    T    C        0      0        2 
   1   chr1_81518095   Sample    T    C        0      0        2 
   1   chr1_81520709     AAsi    C    T        0      0        2 
   1   chr1_81520709     AKia    C    T        0      0        2 
   1   chr1_81520709     AOna    C    T        0      0        2 
   1   chr1_81520709     ASom    C    T        0      0        2 
   1   chr1_81520709     HCab    C    T      0.5      1        2 
   1   chr1_81520709     HPrz    C    T        0      0        2 
   1   chr1_81520709     ZBoe    C    T        0      0        2 
   1   chr1_81520709     ZGre    C    T        0      0        2 
   1   chr1_81520709     ZHar    C    T        0      0        2 
   1   chr1_81520709   Sample    C    T        0      0        2 
   1   chr1_81531044     AAsi    T    C        0      0        2 
   1   chr1_81531044     AKia    T    C        0      0        2 
   1   chr1_81531044     AOna    T    C      0.5      1        2 
   1   chr1_81531044     ASom    T    C        0      0        2 
   1   chr1_81531044     HCab    T    C        0      0        2 
   1   chr1_81531044     HPrz    T    C        0      0        2 
   1   chr1_81531044     ZBoe    T    C        0      0        2 
   1   chr1_81531044     ZGre    T    C        0      0        2 
   1   chr1_81531044     ZHar    T    C        0      0        2 
   1   chr1_81531044   Sample    T    C        0      0        2 
   1   chr1_81532012     AAsi    C    T        0      0        2 
   1   chr1_81532012     AKia    C    T        0      0        2 
   1   chr1_81532012     AOna    C    T        0      0        2 
   1   chr1_81532012     ASom    C    T        0      0        2 
   1   chr1_81532012     HCab    C    T        1      2        2 
   1   chr1_81532012     HPrz    C    T        1      2        2 
   1   chr1_81532012     ZBoe    C    T        0      0        2 
   1   chr1_81532012     ZGre    C    T        0      0        2 
   1   chr1_81532012     ZHar    C    T        0      0        2 
   1   chr1_81532012   Sample    C    T        0      0        2 
   1   chr1_81533324     AAsi    A    G        0      0        2 
   1   chr1_81533324     AKia    A    G        0      0        2 
   1   chr1_81533324     AOna    A    G      0.5      1        2 
   1   chr1_81533324     ASom    A    G        0      0        2 
   1   chr1_81533324     HCab    A    G        0      0        2 
   1   chr1_81533324     HPrz    A    G        0      0        2 
   1   chr1_81533324     ZBoe    A    G        0      0        2 
   1   chr1_81533324     ZGre    A    G        0      0        2 
   1   chr1_81533324     ZHar    A    G        0      0        2 
   1   chr1_81533324   Sample    A    G        0      0        2 
   1   chr1_81533602     AAsi    T    C        0      0        2 
   1   chr1_81533602     AKia    T    C        0      0        2 
   1   chr1_81533602     AOna    T    C        0      0        2 
   1   chr1_81533602     ASom    T    C        0      0        2 
   1   chr1_81533602     HCab    T    C        0      0        2 
   1   chr1_81533602     HPrz    T    C        0      0        2 
   1   chr1_81533602     ZBoe    T    C        0      0        2 
   1   chr1_81533602     ZGre    T    C        1      2        2 
   1   chr1_81533602     ZHar    T    C        0      0        2 
   1   chr1_81533602   Sample    T    C        0      0        2 
   1   chr1_81533709     AAsi    T    G        0      0        2 
   1   chr1_81533709     AKia    T    G        0      0        2 
   1   chr1_81533709     AOna    T    G        0      0        2 
   1   chr1_81533709     ASom    T    G        1      2        2 
   1   chr1_81533709     HCab    T    G        0      0        2 
   1   chr1_81533709     HPrz    T    G        0      0        2 
   1   chr1_81533709     ZBoe    T    G        0      0        2 
   1   chr1_81533709     ZGre    T    G        0      0        2 
   1   chr1_81533709     ZHar    T    G        0      0        2 
   1   chr1_81533709   Sample    T    G        0      0        2 
   1   chr1_81535948     AAsi    C    T        0      0        2 
   1   chr1_81535948     AKia    C    T        0      0        2 
   1   chr1_81535948     AOna    C    T        0      0        2 
   1   chr1_81535948     ASom    C    T        0      0        2 
   1   chr1_81535948     HCab    C    T        0      0        2 
   1   chr1_81535948     HPrz    C    T        0      0        2 
   1   chr1_81535948     ZBoe    C    T        0      0        2 
   1   chr1_81535948     ZGre    C    T        1      2        2 
   1   chr1_81535948     ZHar    C    T        0      0        2 
   1   chr1_81535948   Sample    C    T        0      0        2 
   1   chr1_81536823     AAsi    G    A        0      0        2 
   1   chr1_81536823     AKia    G    A        0      0        2 
   1   chr1_81536823     AOna    G    A        0      0        2 
   1   chr1_81536823     ASom    G    A        0      0        2 
   1   chr1_81536823     HCab    G    A        0      0        2 
   1   chr1_81536823     HPrz    G    A        0      0        2 
   1   chr1_81536823     ZBoe    G    A      0.5      1        2 
   1   chr1_81536823     ZGre    G    A        0      0        2 
   1   chr1_81536823     ZHar    G    A        0      0        2 
   1   chr1_81536823   Sample    G    A        0      0        2 
   1   chr1_81540584     AAsi    T    C        1      2        2 
   1   chr1_81540584     AKia    T    C        1      2        2 
   1   chr1_81540584     AOna    T    C        1      2        2 
   1   chr1_81540584     ASom    T    C        1      2        2 
   1   chr1_81540584     HCab    T    C        0      0        2 
   1   chr1_81540584     HPrz    T    C        0      0        2 
   1   chr1_81540584     ZBoe    T    C        0      0        2 
   1   chr1_81540584     ZGre    T    C        0      0        2 
   1   chr1_81540584     ZHar    T    C        0      0        2 
   1   chr1_81540584   Sample    T    C        1      2        2 
   1   chr1_81547744     AAsi    T    C        0      0        2 
   1   chr1_81547744     AKia    T    C        0      0        2 
   1   chr1_81547744     AOna    T    C        0      0        2 
   1   chr1_81547744     ASom    T    C        0      0        2 
   1   chr1_81547744     HCab    T    C        0      0        2 
   1   chr1_81547744     HPrz    T    C        0      0        2 
   1   chr1_81547744     ZBoe    T    C        0      0        2 
   1   chr1_81547744     ZGre    T    C        0      0        2 
   1   chr1_81547744     ZHar    T    C        1      2        2 
   1   chr1_81547744   Sample    T    C        0      0        2 
   1   chr1_81550441     AAsi    A    G        0      0        2 
   1   chr1_81550441     AKia    A    G        0      0        2 
   1   chr1_81550441     AOna    A    G        0      0        2 
   1   chr1_81550441     ASom    A    G        0      0        2 
   1   chr1_81550441     HCab    A    G      0.5      1        2 
   1   chr1_81550441     HPrz    A    G      0.5      1        2 
   1   chr1_81550441     ZBoe    A    G        0      0        2 
   1   chr1_81550441     ZGre    A    G        0      0        2 
   1   chr1_81550441     ZHar    A    G        0      0        2 
   1   chr1_81550441   Sample    A    G        0      0        2 
   1   chr1_81553049     AAsi    A    G        0      0        2 
   1   chr1_81553049     AKia    A    G        0      0        2 
   1   chr1_81553049     AOna    A    G        0      0        2 
   1   chr1_81553049     ASom    A    G        0      0        2 
   1   chr1_81553049     HCab    A    G        0      0        2 
   1   chr1_81553049     HPrz    A    G        0      0        2 
   1   chr1_81553049     ZBoe    A    G        0      0        2 
   1   chr1_81553049     ZGre    A    G        0      0        2 
   1   chr1_81553049     ZHar    A    G      0.5      1        2 
   1   chr1_81553049   Sample    A    G        0      0        2 
   1   chr1_81556080     AAsi    A    G        0      0        2 
   1   chr1_81556080     AKia    A    G      0.5      1        2 
   1   chr1_81556080     AOna    A    G      0.5      1        2 
   1   chr1_81556080     ASom    A    G        0      0        2 
   1   chr1_81556080     HCab    A    G        0      0        2 
   1   chr1_81556080     HPrz    A    G        0      0        2 
   1   chr1_81556080     ZBoe    A    G        0      0        2 
   1   chr1_81556080     ZGre    A    G        0      0        2 
   1   chr1_81556080     ZHar    A    G        0      0        2 
   1   chr1_81556080   Sample    A    G        0      0        2 
   1   chr1_81556578     AAsi    A    G        0      0        2 
   1   chr1_81556578     AKia    A    G      0.5      1        2 
   1   chr1_81556578     AOna    A    G        0      0        2 
   1   chr1_81556578     ASom    A    G        0      0        2 
   1   chr1_81556578     HCab    A    G        0      0        2 
   1   chr1_81556578     HPrz    A    G        0      0        2 
   1   chr1_81556578     ZBoe    A    G        0      0        2 
   1   chr1_81556578     ZGre    A    G        0      0        2 
   1   chr1_81556578     ZHar    A    G        0      0        2 
   1   chr1_81556578   Sample    A    G        0      0        2 
   1   chr1_81557351     AAsi    G    A        0      0        2 
   1   chr1_81557351     AKia    G    A        0      0        2 
   1   chr1_81557351     AOna    G    A        0      0        2 
   1   chr1_81557351     ASom    G    A        0      0        2 
   1   chr1_81557351     HCab    G    A        0      0        2 
   1   chr1_81557351     HPrz    G    A        0      0        2 
   1   chr1_81557351     ZBoe    G    A        0      0        2 
   1   chr1_81557351     ZGre    G    A      0.5      1        2 
   1   chr1_81557351     ZHar    G    A        0      0        2 
   1   chr1_81557351   Sample    G    A        0      0        2 
   1   chr1_81557697     AAsi    G    A        0      0        2 
   1   chr1_81557697     AKia    G    A        0      0        2 
   1   chr1_81557697     AOna    G    A        0      0        2 
   1   chr1_81557697     ASom    G    A        0      0        2 
   1   chr1_81557697     HCab    G    A        1      2        2 
   1   chr1_81557697     HPrz    G    A        1      2        2 
   1   chr1_81557697     ZBoe    G    A        0      0        2 
   1   chr1_81557697     ZGre    G    A        0      0        2 
   1   chr1_81557697     ZHar    G    A        0      0        2 
   1   chr1_81557697   Sample    G    A        0      0        2 
   1   chr1_81558461     AAsi    A    G        0      0        2 
   1   chr1_81558461     AKia    A    G        0      0        2 
   1   chr1_81558461     AOna    A    G        0      0        2 
   1   chr1_81558461     ASom    A    G        0      0        2 
   1   chr1_81558461     HCab    A    G        0      0        2 
   1   chr1_81558461     HPrz    A    G        0      0        2 
   1   chr1_81558461     ZBoe    A    G        0      0        2 
   1   chr1_81558461     ZGre    A    G        0      0        2 
   1   chr1_81558461     ZHar    A    G      0.5      1        2 
   1   chr1_81558461   Sample    A    G        0      0        2 
   1   chr1_81564247     AAsi    T    C        0      0        2 
   1   chr1_81564247     AKia    T    C        0      0        2 
   1   chr1_81564247     AOna    T    C        0      0        2 
   1   chr1_81564247     ASom    T    C        0      0        2 
   1   chr1_81564247     HCab    T    C        0      0        2 
   1   chr1_81564247     HPrz    T    C        0      0        2 
   1   chr1_81564247     ZBoe    T    C        0      0        2 
   1   chr1_81564247     ZGre    T    C        0      0        2 
   1   chr1_81564247     ZHar    T    C      0.5      1        2 
   1   chr1_81564247   Sample    T    C        0      0        2 
   1   chr1_81565164     AAsi    G    C        0      0        2 
   1   chr1_81565164     AKia    G    C        0      0        2 
   1   chr1_81565164     AOna    G    C        0      0        2 
   1   chr1_81565164     ASom    G    C        0      0        2 
   1   chr1_81565164     HCab    G    C        1      2        2 
   1   chr1_81565164     HPrz    G    C        1      2        2 
   1   chr1_81565164     ZBoe    G    C        0      0        2 
   1   chr1_81565164     ZGre    G    C        0      0        2 
   1   chr1_81565164     ZHar    G    C        0      0        2 
   1   chr1_81565164   Sample    G    C        0      0        2 
   1   chr1_81567294     AAsi    A    G        1      2        2 
   1   chr1_81567294     AKia    A    G        0      0        2 
   1   chr1_81567294     AOna    A    G        0      0        2 
   1   chr1_81567294     ASom    A    G        1      2        2 
   1   chr1_81567294     HCab    A    G        0      0        2 
   1   chr1_81567294     HPrz    A    G        0      0        2 
   1   chr1_81567294     ZBoe    A    G        0      0        2 
   1   chr1_81567294     ZGre    A    G        0      0        2 
   1   chr1_81567294     ZHar    A    G        0      0        2 
   1   chr1_81567294   Sample    A    G        1      2        2 
   1   chr1_81567424     AAsi    T    C        0      0        2 
   1   chr1_81567424     AKia    T    C        0      0        2 
   1   chr1_81567424     AOna    T    C        0      0        2 
   1   chr1_81567424     ASom    T    C        0      0        2 
   1   chr1_81567424     HCab    T    C        0      0        2 
   1   chr1_81567424     HPrz    T    C        0      0        2 
   1   chr1_81567424     ZBoe    T    C        0      0        2 
   1   chr1_81567424     ZGre    T    C        1      2        2 
   1   chr1_81567424     ZHar    T    C        1      2        2 
   1   chr1_81567424   Sample    T    C        0      0        2 
   1   chr1_81569558     AAsi    T    C        0      0        2 
   1   chr1_81569558     AKia    T    C        1      2        2 
   1   chr1_81569558     AOna    T    C        1      2        2 
   1   chr1_81569558     ASom    T    C        0      0        2 
   1   chr1_81569558     HCab    T    C        0      0        2 
   1   chr1_81569558     HPrz    T    C        0      0        2 
   1   chr1_81569558     ZBoe    T    C        0      0        2 
   1   chr1_81569558     ZGre    T    C        0      0        2 
   1   chr1_81569558     ZHar    T    C        0      0        2 
   1   chr1_81569558   Sample    T    C        0      0        2 
   1   chr1_81577502     AAsi    T    C        0      0        2 
   1   chr1_81577502     AKia    T    C        0      0        2 
   1   chr1_81577502     AOna    T    C        0      0        2 
   1   chr1_81577502     ASom    T    C        0      0        2 
   1   chr1_81577502     HCab    T    C        0      0        2 
   1   chr1_81577502     HPrz    T    C        0      0        2 
   1   chr1_81577502     ZBoe    T    C        0      0        2 
   1   chr1_81577502     ZGre    T    C        1      2        2 
   1   chr1_81577502     ZHar    T    C        0      0        2 
   1   chr1_81577502   Sample    T    C        0      0        2 
   1   chr1_81580255     AAsi    A    G        0      0        2 
   1   chr1_81580255     AKia    A    G        0      0        2 
   1   chr1_81580255     AOna    A    G        0      0        2 
   1   chr1_81580255     ASom    A    G        0      0        2 
   1   chr1_81580255     HCab    A    G        0      0        2 
   1   chr1_81580255     HPrz    A    G        0      0        2 
   1   chr1_81580255     ZBoe    A    G        0      0        2 
   1   chr1_81580255     ZGre    A    G        0      0        2 
   1   chr1_81580255     ZHar    A    G      0.5      1        2 
   1   chr1_81580255   Sample    A    G        0      0        2 
   1   chr1_81587783     AAsi    T    C        0      0        2 
   1   chr1_81587783     AKia    T    C        0      0        2 
   1   chr1_81587783     AOna    T    C        0      0        2 
   1   chr1_81587783     ASom    T    C        0      0        2 
   1   chr1_81587783     HCab    T    C        0      0        2 
   1   chr1_81587783     HPrz    T    C        0      0        2 
   1   chr1_81587783     ZBoe    T    C      0.5      1        2 
   1   chr1_81587783     ZGre    T    C        0      0        2 
   1   chr1_81587783     ZHar    T    C        0      0        2 
   1   chr1_81587783   Sample    T    C        0      0        2 
   1   chr1_81588489     AAsi    T    G        0      0        2 
   1   chr1_81588489     AKia    T    G        1      2        2 
   1   chr1_81588489     AOna    T    G      0.5      1        2 
   1   chr1_81588489     ASom    T    G        0      0        2 
   1   chr1_81588489     HCab    T    G        0      0        2 
   1   chr1_81588489     HPrz    T    G        0      0        2 
   1   chr1_81588489     ZBoe    T    G        1      2        2 
   1   chr1_81588489     ZGre    T    G        1      2        2 
   1   chr1_81588489     ZHar    T    G        1      2        2 
   1   chr1_81588489   Sample    T    G        0      0        2 
   1   chr1_81590859     AAsi    T    C        0      0        2 
   1   chr1_81590859     AKia    T    C        0      0        2 
   1   chr1_81590859     AOna    T    C        0      0        2 
   1   chr1_81590859     ASom    T    C        1      2        2 
   1   chr1_81590859     HCab    T    C        0      0        2 
   1   chr1_81590859     HPrz    T    C        0      0        2 
   1   chr1_81590859     ZBoe    T    C        0      0        2 
   1   chr1_81590859     ZGre    T    C        0      0        2 
   1   chr1_81590859     ZHar    T    C        0      0        2 
   1   chr1_81590859   Sample    T    C        0      0        2 
   1   chr1_81595551     AAsi    C    T        0      0        2 
   1   chr1_81595551     AKia    C    T        0      0        2 
   1   chr1_81595551     AOna    C    T        0      0        2 
   1   chr1_81595551     ASom    C    T        0      0        2 
   1   chr1_81595551     HCab    C    T        1      2        2 
   1   chr1_81595551     HPrz    C    T        1      2        2 
   1   chr1_81595551     ZBoe    C    T        0      0        2 
   1   chr1_81595551     ZGre    C    T        0      0        2 
   1   chr1_81595551     ZHar    C    T        0      0        2 
   1   chr1_81595551   Sample    C    T        0      0        2 
   1   chr1_81601982     AAsi    A    G        1      2        2 
   1   chr1_81601982     AKia    A    G        0      0        2 
   1   chr1_81601982     AOna    A    G        0      0        2 
   1   chr1_81601982     ASom    A    G        1      2        2 
   1   chr1_81601982     HCab    A    G        0      0        2 
   1   chr1_81601982     HPrz    A    G        0      0        2 
   1   chr1_81601982     ZBoe    A    G        0      0        2 
   1   chr1_81601982     ZGre    A    G        0      0        2 
   1   chr1_81601982     ZHar    A    G        0      0        2 
   1   chr1_81601982   Sample    A    G        1      2        2 
   1   chr1_81603527     AAsi    T    A        0      0        2 
   1   chr1_81603527     AKia    T    A        0      0        2 
   1   chr1_81603527     AOna    T    A        0      0        2 
   1   chr1_81603527     ASom    T    A        0      0        2 
   1   chr1_81603527     HCab    T    A        0      0        2 
   1   chr1_81603527     HPrz    T    A        0      0        2 
   1   chr1_81603527     ZBoe    T    A        1      2        2 
   1   chr1_81603527     ZGre    T    A        1      2        2 
   1   chr1_81603527     ZHar    T    A        1      2        2 
   1   chr1_81603527   Sample    T    A        0      0        2 
   1   chr1_81610225     AAsi    T    C        0      0        2 
   1   chr1_81610225     AKia    T    C        0      0        2 
   1   chr1_81610225     AOna    T    C        0      0        2 
   1   chr1_81610225     ASom    T    C        0      0        2 
   1   chr1_81610225     HCab    T    C        0      0        2 
   1   chr1_81610225     HPrz    T    C        0      0        2 
   1   chr1_81610225     ZBoe    T    C      0.5      1        2 
   1   chr1_81610225     ZGre    T    C        0      0        2 
   1   chr1_81610225     ZHar    T    C        0      0        2 
   1   chr1_81610225   Sample    T    C        0      0        2 
   1   chr1_81615363     AAsi    C    T        1      2        2 
   1   chr1_81615363     AKia    C    T        0      0        2 
   1   chr1_81615363     AOna    C    T        0      0        2 
   1   chr1_81615363     ASom    C    T        1      2        2 
   1   chr1_81615363     HCab    C    T        0      0        2 
   1   chr1_81615363     HPrz    C    T        0      0        2 
   1   chr1_81615363     ZBoe    C    T        0      0        2 
   1   chr1_81615363     ZGre    C    T        0      0        2 
   1   chr1_81615363     ZHar    C    T        0      0        2 
   1   chr1_81615363   Sample    C    T        1      2        2 
   1   chr1_81618140     AAsi    C    T        0      0        2 
   1   chr1_81618140     AKia    C    T        1      2        2 
   1   chr1_81618140     AOna    C    T        1      2        2 
   1   chr1_81618140     ASom    C    T        0      0        2 
   1   chr1_81618140     HCab    C    T        0      0        2 
   1   chr1_81618140     HPrz    C    T        0      0        2 
   1   chr1_81618140     ZBoe    C    T        0      0        2 
   1   chr1_81618140     ZGre    C    T        0      0        2 
   1   chr1_81618140     ZHar    C    T        0      0        2 
   1   chr1_81618140   Sample    C    T        0      0        2 
   1   chr1_81619066     AAsi    G    A        0      0        2 
   1   chr1_81619066     AKia    G    A        0      0        2 
   1   chr1_81619066     AOna    G    A        0      0        2 
   1   chr1_81619066     ASom    G    A        0      0        2 
   1   chr1_81619066     HCab    G    A        0      0        2 
   1   chr1_81619066     HPrz    G    A        0      0        2 
   1   chr1_81619066     ZBoe    G    A        0      0        2 
   1   chr1_81619066     ZGre    G    A        1      2        2 
   1   chr1_81619066     ZHar    G    A        0      0        2 
   1   chr1_81619066   Sample    G    A        0      0        2 
   1   chr1_81619371     AAsi    C    T        0      0        2 
   1   chr1_81619371     AKia    C    T        0      0        2 
   1   chr1_81619371     AOna    C    T        0      0        2 
   1   chr1_81619371     ASom    C    T        0      0        2 
   1   chr1_81619371     HCab    C    T      0.5      1        2 
   1   chr1_81619371     HPrz    C    T        0      0        2 
   1   chr1_81619371     ZBoe    C    T        0      0        2 
   1   chr1_81619371     ZGre    C    T        0      0        2 
   1   chr1_81619371     ZHar    C    T        0      0        2 
   1   chr1_81619371   Sample    C    T        0      0        2 
   1   chr1_81623987     AAsi    A    G        0      0        2 
   1   chr1_81623987     AKia    A    G        0      0        2 
   1   chr1_81623987     AOna    A    G        0      0        2 
   1   chr1_81623987     ASom    A    G        0      0        2 
   1   chr1_81623987     HCab    A    G        0      0        2 
   1   chr1_81623987     HPrz    A    G        0      0        2 
   1   chr1_81623987     ZBoe    A    G        0      0        2 
   1   chr1_81623987     ZGre    A    G        1      2        2 
   1   chr1_81623987     ZHar    A    G        0      0        2 
   1   chr1_81623987   Sample    A    G        0      0        2 
   1   chr1_81626786     AAsi    C    T        0      0        2 
   1   chr1_81626786     AKia    C    T        1      2        2 
   1   chr1_81626786     AOna    C    T        1      2        2 
   1   chr1_81626786     ASom    C    T        0      0        2 
   1   chr1_81626786     HCab    C    T        0      0        2 
   1   chr1_81626786     HPrz    C    T        0      0        2 
   1   chr1_81626786     ZBoe    C    T        0      0        2 
   1   chr1_81626786     ZGre    C    T        0      0        2 
   1   chr1_81626786     ZHar    C    T        0      0        2 
   1   chr1_81626786   Sample    C    T        0      0        2 
   1   chr1_81627911     AAsi    T    C        0      0        2 
   1   chr1_81627911     AKia    T    C        0      0        2 
   1   chr1_81627911     AOna    T    C        0      0        2 
   1   chr1_81627911     ASom    T    C        0      0        2 
   1   chr1_81627911     HCab    T    C        1      2        2 
   1   chr1_81627911     HPrz    T    C        1      2        2 
   1   chr1_81627911     ZBoe    T    C        0      0        2 
   1   chr1_81627911     ZGre    T    C        0      0        2 
   1   chr1_81627911     ZHar    T    C        0      0        2 
   1   chr1_81627911   Sample    T    C        0      0        2 
   1   chr1_81628145     AAsi    A    G      0.5      1        2 
   1   chr1_81628145     AKia    A    G        0      0        2 
   1   chr1_81628145     AOna    A    G        0      0        2 
   1   chr1_81628145     ASom    A    G        0      0        2 
   1   chr1_81628145     HCab    A    G        0      0        2 
   1   chr1_81628145     HPrz    A    G        0      0        2 
   1   chr1_81628145     ZBoe    A    G        0      0        2 
   1   chr1_81628145     ZGre    A    G        0      0        2 
   1   chr1_81628145     ZHar    A    G        0      0        2 
   1   chr1_81628145   Sample    A    G        0      0        2 
   1   chr1_81631435     AAsi    T    G        0      0        2 
   1   chr1_81631435     AKia    T    G        0      0        2 
   1   chr1_81631435     AOna    T    G        0      0        2 
   1   chr1_81631435     ASom    T    G        0      0        2 
   1   chr1_81631435     HCab    T    G        0      0        2 
   1   chr1_81631435     HPrz    T    G        0      0        2 
   1   chr1_81631435     ZBoe    T    G        1      2        2 
   1   chr1_81631435     ZGre    T    G        1      2        2 
   1   chr1_81631435     ZHar    T    G        1      2        2 
   1   chr1_81631435   Sample    T    G        0      0        2 
   1   chr1_81631674     AAsi    A    C        0      0        2 
   1   chr1_81631674     AKia    A    C        0      0        2 
   1   chr1_81631674     AOna    A    C        0      0        2 
   1   chr1_81631674     ASom    A    C        0      0        2 
   1   chr1_81631674     HCab    A    C        0      0        2 
   1   chr1_81631674     HPrz    A    C        0      0        2 
   1   chr1_81631674     ZBoe    A    C        0      0        2 
   1   chr1_81631674     ZGre    A    C        1      2        2 
   1   chr1_81631674     ZHar    A    C        0      0        2 
   1   chr1_81631674   Sample    A    C        0      0        2 
   1   chr1_81646725     AAsi    A    C        0      0        2 
   1   chr1_81646725     AKia    A    C        0      0        2 
   1   chr1_81646725     AOna    A    C        0      0        2 
   1   chr1_81646725     ASom    A    C        0      0        2 
   1   chr1_81646725     HCab    A    C        0      0        2 
   1   chr1_81646725     HPrz    A    C        0      0        2 
   1   chr1_81646725     ZBoe    A    C        0      0        2 
   1   chr1_81646725     ZGre    A    C        1      2        2 
   1   chr1_81646725     ZHar    A    C        0      0        2 
   1   chr1_81646725   Sample    A    C        0      0        2 
   1   chr1_81654941     AAsi    C    A        0      0        2 
   1   chr1_81654941     AKia    C    A        1      2        2 
   1   chr1_81654941     AOna    C    A        1      2        2 
   1   chr1_81654941     ASom    C    A        0      0        2 
   1   chr1_81654941     HCab    C    A        0      0        2 
   1   chr1_81654941     HPrz    C    A        0      0        2 
   1   chr1_81654941     ZBoe    C    A        0      0        2 
   1   chr1_81654941     ZGre    C    A        0      0        2 
   1   chr1_81654941     ZHar    C    A        0      0        2 
   1   chr1_81654941   Sample    C    A        0      0        2 
   1   chr1_81657747     AAsi    T    C        0      0        2 
   1   chr1_81657747     AKia    T    C        0      0        2 
   1   chr1_81657747     AOna    T    C        0      0        2 
   1   chr1_81657747     ASom    T    C        0      0        2 
   1   chr1_81657747     HCab    T    C        0      0        2 
   1   chr1_81657747     HPrz    T    C        0      0        2 
   1   chr1_81657747     ZBoe    T    C        0      0        2 
   1   chr1_81657747     ZGre    T    C      0.5      1        2 
   1   chr1_81657747     ZHar    T    C        0      0        2 
   1   chr1_81657747   Sample    T    C        0      0        2 
   1   chr1_81666072     AAsi    T    G        0      0        2 
   1   chr1_81666072     AKia    T    G        1      2        2 
   1   chr1_81666072     AOna    T    G        0      0        2 
   1   chr1_81666072     ASom    T    G        0      0        2 
   1   chr1_81666072     HCab    T    G        0      0        2 
   1   chr1_81666072     HPrz    T    G        0      0        2 
   1   chr1_81666072     ZBoe    T    G        0      0        2 
   1   chr1_81666072     ZGre    T    G        0      0        2 
   1   chr1_81666072     ZHar    T    G        0      0        2 
   1   chr1_81666072   Sample    T    G        0      0        2 
   1   chr1_81666201     AAsi    C    T        0      0        2 
   1   chr1_81666201     AKia    C    T        0      0        2 
   1   chr1_81666201     AOna    C    T        0      0        2 
   1   chr1_81666201     ASom    C    T        1      2        2 
   1   chr1_81666201     HCab    C    T        0      0        2 
   1   chr1_81666201     HPrz    C    T        0      0        2 
   1   chr1_81666201     ZBoe    C    T        0      0        2 
   1   chr1_81666201     ZGre    C    T        0      0        2 
   1   chr1_81666201     ZHar    C    T        0      0        2 
   1   chr1_81666201   Sample    C    T        0      0        2 
   1   chr1_81667984     AAsi    A    G        0      0        2 
   1   chr1_81667984     AKia    A    G        0      0        2 
   1   chr1_81667984     AOna    A    G        0      0        2 
   1   chr1_81667984     ASom    A    G        0      0        2 
   1   chr1_81667984     HCab    A    G        0      0        2 
   1   chr1_81667984     HPrz    A    G        0      0        2 
   1   chr1_81667984     ZBoe    A    G        0      0        2 
   1   chr1_81667984     ZGre    A    G        1      2        2 
   1   chr1_81667984     ZHar    A    G        0      0        2 
   1   chr1_81667984   Sample    A    G        0      0        2 
   1   chr1_81668085     AAsi    A    G        1      2        2 
   1   chr1_81668085     AKia    A    G        0      0        2 
   1   chr1_81668085     AOna    A    G        0      0        2 
   1   chr1_81668085     ASom    A    G        0      0        2 
   1   chr1_81668085     HCab    A    G        0      0        2 
   1   chr1_81668085     HPrz    A    G        0      0        2 
   1   chr1_81668085     ZBoe    A    G        0      0        2 
   1   chr1_81668085     ZGre    A    G        0      0        2 
   1   chr1_81668085     ZHar    A    G        0      0        2 
   1   chr1_81668085   Sample    A    G        1      2        2 
   1   chr1_81668750     AAsi    A    G        0      0        2 
   1   chr1_81668750     AKia    A    G        0      0        2 
   1   chr1_81668750     AOna    A    G        0      0        2 
   1   chr1_81668750     ASom    A    G        0      0        2 
   1   chr1_81668750     HCab    A    G        0      0        2 
   1   chr1_81668750     HPrz    A    G        0      0        2 
   1   chr1_81668750     ZBoe    A    G        0      0        2 
   1   chr1_81668750     ZGre    A    G        0      0        2 
   1   chr1_81668750     ZHar    A    G      0.5      1        2 
   1   chr1_81668750   Sample    A    G        0      0        2 
   1   chr1_81671983     AAsi    G    A        0      0        2 
   1   chr1_81671983     AKia    G    A        0      0        2 
   1   chr1_81671983     AOna    G    A        0      0        2 
   1   chr1_81671983     ASom    G    A        0      0        2 
   1   chr1_81671983     HCab    G    A        1      2        2 
   1   chr1_81671983     HPrz    G    A        1      2        2 
   1   chr1_81671983     ZBoe    G    A        0      0        2 
   1   chr1_81671983     ZGre    G    A        0      0        2 
   1   chr1_81671983     ZHar    G    A        0      0        2 
   1   chr1_81671983   Sample    G    A        0      0        2 
   1   chr1_81673899     AAsi    T    C        0      0        2 
   1   chr1_81673899     AKia    T    C        0      0        2 
   1   chr1_81673899     AOna    T    C        0      0        2 
   1   chr1_81673899     ASom    T    C        0      0        2 
   1   chr1_81673899     HCab    T    C        1      2        2 
   1   chr1_81673899     HPrz    T    C        1      2        2 
   1   chr1_81673899     ZBoe    T    C        0      0        2 
   1   chr1_81673899     ZGre    T    C        0      0        2 
   1   chr1_81673899     ZHar    T    C        0      0        2 
   1   chr1_81673899   Sample    T    C        1      2        2 
   1   chr1_81678033     AAsi    C    A        0      0        2 
   1   chr1_81678033     AKia    C    A        0      0        2 
   1   chr1_81678033     AOna    C    A        0      0        2 
   1   chr1_81678033     ASom    C    A        0      0        2 
   1   chr1_81678033     HCab    C    A      0.5      1        2 
   1   chr1_81678033     HPrz    C    A        0      0        2 
   1   chr1_81678033     ZBoe    C    A        0      0        2 
   1   chr1_81678033     ZGre    C    A        0      0        2 
   1   chr1_81678033     ZHar    C    A        0      0        2 
   1   chr1_81678033   Sample    C    A        0      0        2 
   1   chr1_81678328     AAsi    G    A        1      2        2 
   1   chr1_81678328     AKia    G    A        0      0        2 
   1   chr1_81678328     AOna    G    A        0      0        2 
   1   chr1_81678328     ASom    G    A        1      2        2 
   1   chr1_81678328     HCab    G    A        0      0        2 
   1   chr1_81678328     HPrz    G    A        0      0        2 
   1   chr1_81678328     ZBoe    G    A        0      0        2 
   1   chr1_81678328     ZGre    G    A        0      0        2 
   1   chr1_81678328     ZHar    G    A        0      0        2 
   1   chr1_81678328   Sample    G    A        1      2        2 
   1   chr1_81683807     AAsi    A    G        0      0        2 
   1   chr1_81683807     AKia    A    G        0      0        2 
   1   chr1_81683807     AOna    A    G        0      0        2 
   1   chr1_81683807     ASom    A    G        0      0        2 
   1   chr1_81683807     HCab    A    G        0      0        2 
   1   chr1_81683807     HPrz    A    G        0      0        2 
   1   chr1_81683807     ZBoe    A    G      0.5      1        2 
   1   chr1_81683807     ZGre    A    G        0      0        2 
   1   chr1_81683807     ZHar    A    G        0      0        2 
   1   chr1_81683807   Sample    A    G        0      0        2 
   1   chr1_81684413     AAsi    G    A        0      0        2 
   1   chr1_81684413     AKia    G    A        0      0        2 
   1   chr1_81684413     AOna    G    A      0.5      1        2 
   1   chr1_81684413     ASom    G    A        0      0        2 
   1   chr1_81684413     HCab    G    A        0      0        2 
   1   chr1_81684413     HPrz    G    A        0      0        2 
   1   chr1_81684413     ZBoe    G    A        0      0        2 
   1   chr1_81684413     ZGre    G    A        0      0        2 
   1   chr1_81684413     ZHar    G    A        0      0        2 
   1   chr1_81684413   Sample    G    A        0      0        2 
   1   chr1_81688752     AAsi    G    A        0      0        2 
   1   chr1_81688752     AKia    G    A        0      0        2 
   1   chr1_81688752     AOna    G    A        0      0        2 
   1   chr1_81688752     ASom    G    A        0      0        2 
   1   chr1_81688752     HCab    G    A        1      2        2 
   1   chr1_81688752     HPrz    G    A        1      2        2 
   1   chr1_81688752     ZBoe    G    A        0      0        2 
   1   chr1_81688752     ZGre    G    A        0      0        2 
   1   chr1_81688752     ZHar    G    A        0      0        2 
   1   chr1_81688752   Sample    G    A        0      0        2 
   1   chr1_81693576     AAsi    T    C        0      0        2 
   1   chr1_81693576     AKia    T    C        0      0        2 
   1   chr1_81693576     AOna    T    C        0      0        2 
   1   chr1_81693576     ASom    T    C        0      0        2 
   1   chr1_81693576     HCab    T    C      0.5      1        2 
   1   chr1_81693576     HPrz    T    C        0      0        2 
   1   chr1_81693576     ZBoe    T    C        0      0        2 
   1   chr1_81693576     ZGre    T    C        0      0        2 
   1   chr1_81693576     ZHar    T    C        0      0        2 
   1   chr1_81693576   Sample    T    C        1      2        2 
   1   chr1_81695023     AAsi    A    G        0      0        2 
   1   chr1_81695023     AKia    A    G        0      0        2 
   1   chr1_81695023     AOna    A    G        1      2        2 
   1   chr1_81695023     ASom    A    G        0      0        2 
   1   chr1_81695023     HCab    A    G        0      0        2 
   1   chr1_81695023     HPrz    A    G        0      0        2 
   1   chr1_81695023     ZBoe    A    G        0      0        2 
   1   chr1_81695023     ZGre    A    G        0      0        2 
   1   chr1_81695023     ZHar    A    G        0      0        2 
   1   chr1_81695023   Sample    A    G        0      0        2 
   1   chr1_81699137     AAsi    G    C        0      0        2 
   1   chr1_81699137     AKia    G    C        0      0        2 
   1   chr1_81699137     AOna    G    C        0      0        2 
   1   chr1_81699137     ASom    G    C        0      0        2 
   1   chr1_81699137     HCab    G    C        0      0        2 
   1   chr1_81699137     HPrz    G    C        0      0        2 
   1   chr1_81699137     ZBoe    G    C      0.5      1        2 
   1   chr1_81699137     ZGre    G    C        1      2        2 
   1   chr1_81699137     ZHar    G    C        1      2        2 
   1   chr1_81699137   Sample    G    C        0      0        2 
   1   chr1_81699802     AAsi    A    G        1      2        2 
   1   chr1_81699802     AKia    A    G        0      0        2 
   1   chr1_81699802     AOna    A    G        0      0        2 
   1   chr1_81699802     ASom    A    G        1      2        2 
   1   chr1_81699802     HCab    A    G        0      0        2 
   1   chr1_81699802     HPrz    A    G        0      0        2 
   1   chr1_81699802     ZBoe    A    G        0      0        2 
   1   chr1_81699802     ZGre    A    G        0      0        2 
   1   chr1_81699802     ZHar    A    G        0      0        2 
   1   chr1_81699802   Sample    A    G        1      2        2 
   1   chr1_81700640     AAsi    T    C        0      0        2 
   1   chr1_81700640     AKia    T    C        0      0        2 
   1   chr1_81700640     AOna    T    C        0      0        2 
   1   chr1_81700640     ASom    T    C        1      2        2 
   1   chr1_81700640     HCab    T    C        0      0        2 
   1   chr1_81700640     HPrz    T    C        0      0        2 
   1   chr1_81700640     ZBoe    T    C        0      0        2 
   1   chr1_81700640     ZGre    T    C        0      0        2 
   1   chr1_81700640     ZHar    T    C        0      0        2 
   1   chr1_81700640   Sample    T    C        0      0        2 
   1   chr1_81703000     AAsi    A    G        0      0        2 
   1   chr1_81703000     AKia    A    G        0      0        2 
   1   chr1_81703000     AOna    A    G        0      0        2 
   1   chr1_81703000     ASom    A    G        0      0        2 
   1   chr1_81703000     HCab    A    G        0      0        2 
   1   chr1_81703000     HPrz    A    G        0      0        2 
   1   chr1_81703000     ZBoe    A    G        0      0        2 
   1   chr1_81703000     ZGre    A    G        0      0        2 
   1   chr1_81703000     ZHar    A    G        1      2        2 
   1   chr1_81703000   Sample    A    G        0      0        2 
   1   chr1_81703423     AAsi    A    T        0      0        2 
   1   chr1_81703423     AKia    A    T        0      0        2 
   1   chr1_81703423     AOna    A    T        0      0        2 
   1   chr1_81703423     ASom    A    T        0      0        2 
   1   chr1_81703423     HCab    A    T        0      0        2 
   1   chr1_81703423     HPrz    A    T        0      0        2 
   1   chr1_81703423     ZBoe    A    T        0      0        2 
   1   chr1_81703423     ZGre    A    T        1      2        2 
   1   chr1_81703423     ZHar    A    T        0      0        2 
   1   chr1_81703423   Sample    A    T        0      0        2 
   1   chr1_81715713     AAsi    C    G        0      0        2 
   1   chr1_81715713     AKia    C    G        0      0        2 
   1   chr1_81715713     AOna    C    G        0      0        2 
   1   chr1_81715713     ASom    C    G        0      0        2 
   1   chr1_81715713     HCab    C    G        1      2        2 
   1   chr1_81715713     HPrz    C    G        1      2        2 
   1   chr1_81715713     ZBoe    C    G        0      0        2 
   1   chr1_81715713     ZGre    C    G        0      0        2 
   1   chr1_81715713     ZHar    C    G        0      0        2 
   1   chr1_81715713   Sample    C    G        0      0        2 
   1   chr1_81727660     AAsi    T    C        0      0        2 
   1   chr1_81727660     AKia    T    C        0      0        2 
   1   chr1_81727660     AOna    T    C      0.5      1        2 
   1   chr1_81727660     ASom    T    C        0      0        2 
   1   chr1_81727660     HCab    T    C        0      0        2 
   1   chr1_81727660     HPrz    T    C        0      0        2 
   1   chr1_81727660     ZBoe    T    C        0      0        2 
   1   chr1_81727660     ZGre    T    C        0      0        2 
   1   chr1_81727660     ZHar    T    C        0      0        2 
   1   chr1_81727660   Sample    T    C        0      0        2 
   1   chr1_81728545     AAsi    C    T        0      0        2 
   1   chr1_81728545     AKia    C    T        0      0        2 
   1   chr1_81728545     AOna    C    T        0      0        2 
   1   chr1_81728545     ASom    C    T        0      0        2 
   1   chr1_81728545     HCab    C    T        1      2        2 
   1   chr1_81728545     HPrz    C    T        1      2        2 
   1   chr1_81728545     ZBoe    C    T        0      0        2 
   1   chr1_81728545     ZGre    C    T        0      0        2 
   1   chr1_81728545     ZHar    C    T        0      0        2 
   1   chr1_81728545   Sample    C    T        0      0        2 
   1   chr1_81731433     AAsi    T    C        0      0        2 
   1   chr1_81731433     AKia    T    C        0      0        2 
   1   chr1_81731433     AOna    T    C        0      0        2 
   1   chr1_81731433     ASom    T    C        0      0        2 
   1   chr1_81731433     HCab    T    C        0      0        2 
   1   chr1_81731433     HPrz    T    C        0      0        2 
   1   chr1_81731433     ZBoe    T    C      0.5      1        2 
   1   chr1_81731433     ZGre    T    C        0      0        2 
   1   chr1_81731433     ZHar    T    C        0      0        2 
   1   chr1_81731433   Sample    T    C        0      0        2 
   1   chr1_81731821     AAsi    A    C        0      0        2 
   1   chr1_81731821     AKia    A    C        0      0        2 
   1   chr1_81731821     AOna    A    C        0      0        2 
   1   chr1_81731821     ASom    A    C        0      0        2 
   1   chr1_81731821     HCab    A    C        1      2        2 
   1   chr1_81731821     HPrz    A    C        1      2        2 
   1   chr1_81731821     ZBoe    A    C        0      0        2 
   1   chr1_81731821     ZGre    A    C        0      0        2 
   1   chr1_81731821     ZHar    A    C        0      0        2 
   1   chr1_81731821   Sample    A    C        0      0        2 
   1   chr1_81737446     AAsi    T    C        0      0        2 
   1   chr1_81737446     AKia    T    C        0      0        2 
   1   chr1_81737446     AOna    T    C        0      0        2 
   1   chr1_81737446     ASom    T    C        0      0        2 
   1   chr1_81737446     HCab    T    C        0      0        2 
   1   chr1_81737446     HPrz    T    C        0      0        2 
   1   chr1_81737446     ZBoe    T    C        0      0        2 
   1   chr1_81737446     ZGre    T    C      0.5      1        2 
   1   chr1_81737446     ZHar    T    C        0      0        2 
   1   chr1_81737446   Sample    T    C        0      0        2 
   1   chr1_81737619     AAsi    C    T        1      2        2 
   1   chr1_81737619     AKia    C    T        0      0        2 
   1   chr1_81737619     AOna    C    T        0      0        2 
   1   chr1_81737619     ASom    C    T        1      2        2 
   1   chr1_81737619     HCab    C    T        0      0        2 
   1   chr1_81737619     HPrz    C    T        0      0        2 
   1   chr1_81737619     ZBoe    C    T        0      0        2 
   1   chr1_81737619     ZGre    C    T        0      0        2 
   1   chr1_81737619     ZHar    C    T        0      0        2 
   1   chr1_81737619   Sample    C    T        1      2        2 
   1   chr1_81741768     AAsi    A    G        0      0        2 
   1   chr1_81741768     AKia    A    G        1      2        2 
   1   chr1_81741768     AOna    A    G        0      0        2 
   1   chr1_81741768     ASom    A    G        0      0        2 
   1   chr1_81741768     HCab    A    G        0      0        2 
   1   chr1_81741768     HPrz    A    G        0      0        2 
   1   chr1_81741768     ZBoe    A    G        0      0        2 
   1   chr1_81741768     ZGre    A    G        0      0        2 
   1   chr1_81741768     ZHar    A    G        0      0        2 
   1   chr1_81741768   Sample    A    G        0      0        2 
   1   chr1_81745221     AAsi    A    G        0      0        2 
   1   chr1_81745221     AKia    A    G        0      0        2 
   1   chr1_81745221     AOna    A    G        0      0        2 
   1   chr1_81745221     ASom    A    G        0      0        2 
   1   chr1_81745221     HCab    A    G      0.5      1        2 
   1   chr1_81745221     HPrz    A    G        0      0        2 
   1   chr1_81745221     ZBoe    A    G        0      0        2 
   1   chr1_81745221     ZGre    A    G        0      0        2 
   1   chr1_81745221     ZHar    A    G        0      0        2 
   1   chr1_81745221   Sample    A    G        0      0        2 
   1   chr1_81754826     AAsi    A    G        0      0        2 
   1   chr1_81754826     AKia    A    G        0      0        2 
   1   chr1_81754826     AOna    A    G        0      0        2 
   1   chr1_81754826     ASom    A    G        0      0        2 
   1   chr1_81754826     HCab    A    G        0      0        2 
   1   chr1_81754826     HPrz    A    G        0      0        2 
   1   chr1_81754826     ZBoe    A    G        0      0        2 
   1   chr1_81754826     ZGre    A    G        0      0        2 
   1   chr1_81754826     ZHar    A    G      0.5      1        2 
   1   chr1_81754826   Sample    A    G        0      0        2 
   1   chr1_81757310     AAsi    A    G        0      0        2 
   1   chr1_81757310     AKia    A    G        0      0        2 
   1   chr1_81757310     AOna    A    G        0      0        2 
   1   chr1_81757310     ASom    A    G        0      0        2 
   1   chr1_81757310     HCab    A    G        1      2        2 
   1   chr1_81757310     HPrz    A    G        1      2        2 
   1   chr1_81757310     ZBoe    A    G        0      0        2 
   1   chr1_81757310     ZGre    A    G        0      0        2 
   1   chr1_81757310     ZHar    A    G        0      0        2 
   1   chr1_81757310   Sample    A    G        0      0        2 
   1   chr1_81765470     AAsi    G    A        0      0        2 
   1   chr1_81765470     AKia    G    A        0      0        2 
   1   chr1_81765470     AOna    G    A        0      0        2 
   1   chr1_81765470     ASom    G    A        1      2        2 
   1   chr1_81765470     HCab    G    A        0      0        2 
   1   chr1_81765470     HPrz    G    A        0      0        2 
   1   chr1_81765470     ZBoe    G    A        0      0        2 
   1   chr1_81765470     ZGre    G    A        0      0        2 
   1   chr1_81765470     ZHar    G    A        0      0        2 
   1   chr1_81765470   Sample    G    A        1      2        2 
   1   chr1_81787075     AAsi    A    G        0      0        2 
   1   chr1_81787075     AKia    A    G        0      0        2 
   1   chr1_81787075     AOna    A    G        0      0        2 
   1   chr1_81787075     ASom    A    G        0      0        2 
   1   chr1_81787075     HCab    A    G        0      0        2 
   1   chr1_81787075     HPrz    A    G        0      0        2 
   1   chr1_81787075     ZBoe    A    G        0      0        2 
   1   chr1_81787075     ZGre    A    G        0      0        2 
   1   chr1_81787075     ZHar    A    G      0.5      1        2 
   1   chr1_81787075   Sample    A    G        0      0        2 
   1   chr1_81793720     AAsi    T    G        1      2        2 
   1   chr1_81793720     AKia    T    G        0      0        2 
   1   chr1_81793720     AOna    T    G        0      0        2 
   1   chr1_81793720     ASom    T    G        1      2        2 
   1   chr1_81793720     HCab    T    G        0      0        2 
   1   chr1_81793720     HPrz    T    G        0      0        2 
   1   chr1_81793720     ZBoe    T    G        0      0        2 
   1   chr1_81793720     ZGre    T    G        0      0        2 
   1   chr1_81793720     ZHar    T    G        0      0        2 
   1   chr1_81793720   Sample    T    G        1      2        2 
   1   chr1_81797142     AAsi    T    A        0      0        2 
   1   chr1_81797142     AKia    T    A      0.5      1        2 
   1   chr1_81797142     AOna    T    A        0      0        2 
   1   chr1_81797142     ASom    T    A        0      0        2 
   1   chr1_81797142     HCab    T    A        0      0        2 
   1   chr1_81797142     HPrz    T    A        0      0        2 
   1   chr1_81797142     ZBoe    T    A        0      0        2 
   1   chr1_81797142     ZGre    T    A        0      0        2 
   1   chr1_81797142     ZHar    T    A        0      0        2 
   1   chr1_81797142   Sample    T    A        0      0        2 
   1   chr1_81798838     AAsi    C    A        0      0        2 
   1   chr1_81798838     AKia    C    A        0      0        2 
   1   chr1_81798838     AOna    C    A        0      0        2 
   1   chr1_81798838     ASom    C    A        0      0        2 
   1   chr1_81798838     HCab    C    A        1      2        2 
   1   chr1_81798838     HPrz    C    A        1      2        2 
   1   chr1_81798838     ZBoe    C    A        0      0        2 
   1   chr1_81798838     ZGre    C    A        0      0        2 
   1   chr1_81798838     ZHar    C    A        0      0        2 
   1   chr1_81798838   Sample    C    A        0      0        2 
   1   chr1_81801629     AAsi    G    C        1      2        2 
   1   chr1_81801629     AKia    G    C        0      0        2 
   1   chr1_81801629     AOna    G    C        0      0        2 
   1   chr1_81801629     ASom    G    C        0      0        2 
   1   chr1_81801629     HCab    G    C        0      0        2 
   1   chr1_81801629     HPrz    G    C        0      0        2 
   1   chr1_81801629     ZBoe    G    C        0      0        2 
   1   chr1_81801629     ZGre    G    C        0      0        2 
   1   chr1_81801629     ZHar    G    C        0      0        2 
   1   chr1_81801629   Sample    G    C        1      2        2 
   1   chr1_81804000     AAsi    A    G        0      0        2 
   1   chr1_81804000     AKia    A    G        0      0        2 
   1   chr1_81804000     AOna    A    G        0      0        2 
   1   chr1_81804000     ASom    A    G        0      0        2 
   1   chr1_81804000     HCab    A    G        0      0        2 
   1   chr1_81804000     HPrz    A    G        0      0        2 
   1   chr1_81804000     ZBoe    A    G      0.5      1        2 
   1   chr1_81804000     ZGre    A    G        0      0        2 
   1   chr1_81804000     ZHar    A    G        0      0        2 
   1   chr1_81804000   Sample    A    G        0      0        2 
   1   chr1_81804933     AAsi    T    C        0      0        2 
   1   chr1_81804933     AKia    T    C        0      0        2 
   1   chr1_81804933     AOna    T    C        0      0        2 
   1   chr1_81804933     ASom    T    C        0      0        2 
   1   chr1_81804933     HCab    T    C      0.5      1        2 
   1   chr1_81804933     HPrz    T    C        0      0        2 
   1   chr1_81804933     ZBoe    T    C        0      0        2 
   1   chr1_81804933     ZGre    T    C        0      0        2 
   1   chr1_81804933     ZHar    T    C        0      0        2 
   1   chr1_81804933   Sample    T    C        0      0        2 
   1   chr1_81807866     AAsi    G    A        0      0        2 
   1   chr1_81807866     AKia    G    A        0      0        2 
   1   chr1_81807866     AOna    G    A        0      0        2 
   1   chr1_81807866     ASom    G    A        0      0        2 
   1   chr1_81807866     HCab    G    A        1      2        2 
   1   chr1_81807866     HPrz    G    A        1      2        2 
   1   chr1_81807866     ZBoe    G    A        0      0        2 
   1   chr1_81807866     ZGre    G    A        0      0        2 
   1   chr1_81807866     ZHar    G    A        0      0        2 
   1   chr1_81807866   Sample    G    A        0      0        2 
   1   chr1_81807931     AAsi    A    G        0      0        2 
   1   chr1_81807931     AKia    A    G        0      0        2 
   1   chr1_81807931     AOna    A    G        0      0        2 
   1   chr1_81807931     ASom    A    G        0      0        2 
   1   chr1_81807931     HCab    A    G        1      2        2 
   1   chr1_81807931     HPrz    A    G        1      2        2 
   1   chr1_81807931     ZBoe    A    G        0      0        2 
   1   chr1_81807931     ZGre    A    G        0      0        2 
   1   chr1_81807931     ZHar    A    G        0      0        2 
   1   chr1_81807931   Sample    A    G        0      0        2 
   1   chr1_81810078     AAsi    G    T        1      2        2 
   1   chr1_81810078     AKia    G    T        1      2        2 
   1   chr1_81810078     AOna    G    T        0      0        2 
   1   chr1_81810078     ASom    G    T        1      2        2 
   1   chr1_81810078     HCab    G    T        0      0        2 
   1   chr1_81810078     HPrz    G    T        0      0        2 
   1   chr1_81810078     ZBoe    G    T        0      0        2 
   1   chr1_81810078     ZGre    G    T        0      0        2 
   1   chr1_81810078     ZHar    G    T        0      0        2 
   1   chr1_81810078   Sample    G    T        1      2        2 
   1   chr1_81812329     AAsi    G    A        0      0        2 
   1   chr1_81812329     AKia    G    A        0      0        2 
   1   chr1_81812329     AOna    G    A        0      0        2 
   1   chr1_81812329     ASom    G    A        0      0        2 
   1   chr1_81812329     HCab    G    A        1      2        2 
   1   chr1_81812329     HPrz    G    A        1      2        2 
   1   chr1_81812329     ZBoe    G    A        0      0        2 
   1   chr1_81812329     ZGre    G    A        0      0        2 
   1   chr1_81812329     ZHar    G    A        0      0        2 
   1   chr1_81812329   Sample    G    A        0      0        2 
   1   chr1_81815916     AAsi    C    T        0      0        2 
   1   chr1_81815916     AKia    C    T        0      0        2 
   1   chr1_81815916     AOna    C    T        0      0        2 
   1   chr1_81815916     ASom    C    T        0      0        2 
   1   chr1_81815916     HCab    C    T      0.5      1        2 
   1   chr1_81815916     HPrz    C    T        0      0        2 
   1   chr1_81815916     ZBoe    C    T        0      0        2 
   1   chr1_81815916     ZGre    C    T        0      0        2 
   1   chr1_81815916     ZHar    C    T        0      0        2 
   1   chr1_81815916   Sample    C    T        0      0        2 
   1   chr1_81816537     AAsi    C    A        0      0        2 
   1   chr1_81816537     AKia    C    A        1      2        2 
   1   chr1_81816537     AOna    C    A        0      0        2 
   1   chr1_81816537     ASom    C    A        0      0        2 
   1   chr1_81816537     HCab    C    A        0      0        2 
   1   chr1_81816537     HPrz    C    A        0      0        2 
   1   chr1_81816537     ZBoe    C    A        1      2        2 
   1   chr1_81816537     ZGre    C    A        1      2        2 
   1   chr1_81816537     ZHar    C    A        1      2        2 
   1   chr1_81816537   Sample    C    A        0      0        2 
   1   chr1_81816615     AAsi    T    C        0      0        2 
   1   chr1_81816615     AKia    T    C        0      0        2 
   1   chr1_81816615     AOna    T    C        0      0        2 
   1   chr1_81816615     ASom    T    C        0      0        2 
   1   chr1_81816615     HCab    T    C        0      0        2 
   1   chr1_81816615     HPrz    T    C      0.5      1        2 
   1   chr1_81816615     ZBoe    T    C        0      0        2 
   1   chr1_81816615     ZGre    T    C        0      0        2 
   1   chr1_81816615     ZHar    T    C        0      0        2 
   1   chr1_81816615   Sample    T    C        0      0        2 
   1   chr1_81816773     AAsi    T    C        0      0        2 
   1   chr1_81816773     AKia    T    C        0      0        2 
   1   chr1_81816773     AOna    T    C        0      0        2 
   1   chr1_81816773     ASom    T    C        0      0        2 
   1   chr1_81816773     HCab    T    C        0      0        2 
   1   chr1_81816773     HPrz    T    C        0      0        2 
   1   chr1_81816773     ZBoe    T    C        0      0        2 
   1   chr1_81816773     ZGre    T    C        0      0        2 
   1   chr1_81816773     ZHar    T    C      0.5      1        2 
   1   chr1_81816773   Sample    T    C        0      0        2 
   1   chr1_81831148     AAsi    C    G        1      2        2 
   1   chr1_81831148     AKia    C    G        1      2        2 
   1   chr1_81831148     AOna    C    G        1      2        2 
   1   chr1_81831148     ASom    C    G        1      2        2 
   1   chr1_81831148     HCab    C    G        0      0        2 
   1   chr1_81831148     HPrz    C    G        0      0        2 
   1   chr1_81831148     ZBoe    C    G        0      0        2 
   1   chr1_81831148     ZGre    C    G        0      0        2 
   1   chr1_81831148     ZHar    C    G        0      0        2 
   1   chr1_81831148   Sample    C    G        1      2        2 
   1   chr1_81835054     AAsi    T    G        0      0        2 
   1   chr1_81835054     AKia    T    G        0      0        2 
   1   chr1_81835054     AOna    T    G        0      0        2 
   1   chr1_81835054     ASom    T    G        0      0        2 
   1   chr1_81835054     HCab    T    G      0.5      1        2 
   1   chr1_81835054     HPrz    T    G        0      0        2 
   1   chr1_81835054     ZBoe    T    G        0      0        2 
   1   chr1_81835054     ZGre    T    G        0      0        2 
   1   chr1_81835054     ZHar    T    G        0      0        2 
   1   chr1_81835054   Sample    T    G        0      0        2 
   1   chr1_81835320     AAsi    A    G        0      0        2 
   1   chr1_81835320     AKia    A    G        0      0        2 
   1   chr1_81835320     AOna    A    G      0.5      1        2 
   1   chr1_81835320     ASom    A    G        0      0        2 
   1   chr1_81835320     HCab    A    G        0      0        2 
   1   chr1_81835320     HPrz    A    G        0      0        2 
   1   chr1_81835320     ZBoe    A    G        0      0        2 
   1   chr1_81835320     ZGre    A    G        0      0        2 
   1   chr1_81835320     ZHar    A    G        0      0        2 
   1   chr1_81835320   Sample    A    G        0      0        2 
   1   chr1_81835363     AAsi    T    C        1      2        2 
   1   chr1_81835363     AKia    T    C        0      0        2 
   1   chr1_81835363     AOna    T    C        1      2        2 
   1   chr1_81835363     ASom    T    C        1      2        2 
   1   chr1_81835363     HCab    T    C        0      0        2 
   1   chr1_81835363     HPrz    T    C        0      0        2 
   1   chr1_81835363     ZBoe    T    C        0      0        2 
   1   chr1_81835363     ZGre    T    C        0      0        2 
   1   chr1_81835363     ZHar    T    C        0      0        2 
   1   chr1_81835363   Sample    T    C        1      2        2 
   1   chr1_81839054     AAsi    C    G        0      0        2 
   1   chr1_81839054     AKia    C    G      0.5      1        2 
   1   chr1_81839054     AOna    C    G        0      0        2 
   1   chr1_81839054     ASom    C    G        0      0        2 
   1   chr1_81839054     HCab    C    G        0      0        2 
   1   chr1_81839054     HPrz    C    G        0      0        2 
   1   chr1_81839054     ZBoe    C    G        0      0        2 
   1   chr1_81839054     ZGre    C    G        0      0        2 
   1   chr1_81839054     ZHar    C    G        0      0        2 
   1   chr1_81839054   Sample    C    G        0      0        2 
   1   chr1_81845346     AAsi    T    C        0      0        2 
   1   chr1_81845346     AKia    T    C        0      0        2 
   1   chr1_81845346     AOna    T    C        0      0        2 
   1   chr1_81845346     ASom    T    C        0      0        2 
   1   chr1_81845346     HCab    T    C        0      0        2 
   1   chr1_81845346     HPrz    T    C        0      0        2 
   1   chr1_81845346     ZBoe    T    C        1      2        2 
   1   chr1_81845346     ZGre    T    C        0      0        2 
   1   chr1_81845346     ZHar    T    C        0      0        2 
   1   chr1_81845346   Sample    T    C        0      0        2 
   1   chr1_81848581     AAsi    G    T        0      0        2 
   1   chr1_81848581     AKia    G    T        0      0        2 
   1   chr1_81848581     AOna    G    T        0      0        2 
   1   chr1_81848581     ASom    G    T        0      0        2 
   1   chr1_81848581     HCab    G    T        0      0        2 
   1   chr1_81848581     HPrz    G    T      0.5      1        2 
   1   chr1_81848581     ZBoe    G    T        0      0        2 
   1   chr1_81848581     ZGre    G    T        0      0        2 
   1   chr1_81848581     ZHar    G    T        0      0        2 
   1   chr1_81848581   Sample    G    T        0      0        2 
   1   chr1_81853634     AAsi    A    G        1      2        2 
   1   chr1_81853634     AKia    A    G      0.5      1        2 
   1   chr1_81853634     AOna    A    G        1      2        2 
   1   chr1_81853634     ASom    A    G        1      2        2 
   1   chr1_81853634     HCab    A    G        0      0        2 
   1   chr1_81853634     HPrz    A    G        0      0        2 
   1   chr1_81853634     ZBoe    A    G        0      0        2 
   1   chr1_81853634     ZGre    A    G        0      0        2 
   1   chr1_81853634     ZHar    A    G        0      0        2 
   1   chr1_81853634   Sample    A    G        1      2        2 
   1   chr1_81853907     AAsi    A    G        0      0        2 
   1   chr1_81853907     AKia    A    G        0      0        2 
   1   chr1_81853907     AOna    A    G        0      0        2 
   1   chr1_81853907     ASom    A    G        1      2        2 
   1   chr1_81853907     HCab    A    G        0      0        2 
   1   chr1_81853907     HPrz    A    G        0      0        2 
   1   chr1_81853907     ZBoe    A    G        0      0        2 
   1   chr1_81853907     ZGre    A    G        0      0        2 
   1   chr1_81853907     ZHar    A    G        0      0        2 
   1   chr1_81853907   Sample    A    G        0      0        2 
   1   chr1_81854317     AAsi    T    A        0      0        2 
   1   chr1_81854317     AKia    T    A        0      0        2 
   1   chr1_81854317     AOna    T    A        0      0        2 
   1   chr1_81854317     ASom    T    A        0      0        2 
   1   chr1_81854317     HCab    T    A        0      0        2 
   1   chr1_81854317     HPrz    T    A        1      2        2 
   1   chr1_81854317     ZBoe    T    A        0      0        2 
   1   chr1_81854317     ZGre    T    A        0      0        2 
   1   chr1_81854317     ZHar    T    A        0      0        2 
   1   chr1_81854317   Sample    T    A        0      0        2 
   1   chr1_81854440     AAsi    T    C        0      0        2 
   1   chr1_81854440     AKia    T    C        0      0        2 
   1   chr1_81854440     AOna    T    C        0      0        2 
   1   chr1_81854440     ASom    T    C        0      0        2 
   1   chr1_81854440     HCab    T    C        0      0        2 
   1   chr1_81854440     HPrz    T    C        1      2        2 
   1   chr1_81854440     ZBoe    T    C        0      0        2 
   1   chr1_81854440     ZGre    T    C        0      0        2 
   1   chr1_81854440     ZHar    T    C        0      0        2 
   1   chr1_81854440   Sample    T    C        0      0        2 
   1   chr1_81860472     AAsi    A    G        0      0        2 
   1   chr1_81860472     AKia    A    G        0      0        2 
   1   chr1_81860472     AOna    A    G        0      0        2 
   1   chr1_81860472     ASom    A    G        0      0        2 
   1   chr1_81860472     HCab    A    G        1      2        2 
   1   chr1_81860472     HPrz    A    G        1      2        2 
   1   chr1_81860472     ZBoe    A    G        0      0        2 
   1   chr1_81860472     ZGre    A    G        0      0        2 
   1   chr1_81860472     ZHar    A    G        0      0        2 
   1   chr1_81860472   Sample    A    G        0      0        2 
   1   chr1_81862405     AAsi    A    G        0      0        2 
   1   chr1_81862405     AKia    A    G        0      0        2 
   1   chr1_81862405     AOna    A    G        0      0        2 
   1   chr1_81862405     ASom    A    G        0      0        2 
   1   chr1_81862405     HCab    A    G      0.5      1        2 
   1   chr1_81862405     HPrz    A    G        0      0        2 
   1   chr1_81862405     ZBoe    A    G        0      0        2 
   1   chr1_81862405     ZGre    A    G        0      0        2 
   1   chr1_81862405     ZHar    A    G        0      0        2 
   1   chr1_81862405   Sample    A    G        0      0        2 
   1   chr1_81868254     AAsi    A    G        1      2        2 
   1   chr1_81868254     AKia    A    G        1      2        2 
   1   chr1_81868254     AOna    A    G        0      0        2 
   1   chr1_81868254     ASom    A    G        1      2        2 
   1   chr1_81868254     HCab    A    G        0      0        2 
   1   chr1_81868254     HPrz    A    G        0      0        2 
   1   chr1_81868254     ZBoe    A    G        0      0        2 
   1   chr1_81868254     ZGre    A    G        0      0        2 
   1   chr1_81868254     ZHar    A    G        0      0        2 
   1   chr1_81868254   Sample    A    G        1      2        2 
   1   chr1_81874452     AAsi    G    C        0      0        2 
   1   chr1_81874452     AKia    G    C        0      0        2 
   1   chr1_81874452     AOna    G    C        0      0        2 
   1   chr1_81874452     ASom    G    C        0      0        2 
   1   chr1_81874452     HCab    G    C        0      0        2 
   1   chr1_81874452     HPrz    G    C        0      0        2 
   1   chr1_81874452     ZBoe    G    C        0      0        2 
   1   chr1_81874452     ZGre    G    C        0      0        2 
   1   chr1_81874452     ZHar    G    C        1      2        2 
   1   chr1_81874452   Sample    G    C        0      0        2 
   1   chr1_81875876     AAsi    G    A        0      0        2 
   1   chr1_81875876     AKia    G    A        0      0        2 
   1   chr1_81875876     AOna    G    A        0      0        2 
   1   chr1_81875876     ASom    G    A        0      0        2 
   1   chr1_81875876     HCab    G    A        0      0        2 
   1   chr1_81875876     HPrz    G    A        0      0        2 
   1   chr1_81875876     ZBoe    G    A        0      0        2 
   1   chr1_81875876     ZGre    G    A        0      0        2 
   1   chr1_81875876     ZHar    G    A        1      2        2 
   1   chr1_81875876   Sample    G    A        0      0        2 
   1   chr1_81876789     AAsi    A    G        0      0        2 
   1   chr1_81876789     AKia    A    G        0      0        2 
   1   chr1_81876789     AOna    A    G        0      0        2 
   1   chr1_81876789     ASom    A    G        0      0        2 
   1   chr1_81876789     HCab    A    G        0      0        2 
   1   chr1_81876789     HPrz    A    G      0.5      1        2 
   1   chr1_81876789     ZBoe    A    G        0      0        2 
   1   chr1_81876789     ZGre    A    G        0      0        2 
   1   chr1_81876789     ZHar    A    G        0      0        2 
   1   chr1_81876789   Sample    A    G        0      0        2 
   1   chr1_81880351     AAsi    T    C        0      0        2 
   1   chr1_81880351     AKia    T    C        0      0        2 
   1   chr1_81880351     AOna    T    C        0      0        2 
   1   chr1_81880351     ASom    T    C        0      0        2 
   1   chr1_81880351     HCab    T    C        0      0        2 
   1   chr1_81880351     HPrz    T    C        0      0        2 
   1   chr1_81880351     ZBoe    T    C        0      0        2 
   1   chr1_81880351     ZGre    T    C        1      2        2 
   1   chr1_81880351     ZHar    T    C        0      0        2 
   1   chr1_81880351   Sample    T    C        0      0        2 
   1   chr1_81880626     AAsi    T    A        0      0        2 
   1   chr1_81880626     AKia    T    A        1      2        2 
   1   chr1_81880626     AOna    T    A        0      0        2 
   1   chr1_81880626     ASom    T    A        0      0        2 
   1   chr1_81880626     HCab    T    A        0      0        2 
   1   chr1_81880626     HPrz    T    A        0      0        2 
   1   chr1_81880626     ZBoe    T    A        0      0        2 
   1   chr1_81880626     ZGre    T    A        0      0        2 
   1   chr1_81880626     ZHar    T    A        0      0        2 
   1   chr1_81880626   Sample    T    A        0      0        2 
   1   chr1_81881387     AAsi    T    C        0      0        2 
   1   chr1_81881387     AKia    T    C        0      0        2 
   1   chr1_81881387     AOna    T    C        0      0        2 
   1   chr1_81881387     ASom    T    C        0      0        2 
   1   chr1_81881387     HCab    T    C        0      0        2 
   1   chr1_81881387     HPrz    T    C        0      0        2 
   1   chr1_81881387     ZBoe    T    C      0.5      1        2 
   1   chr1_81881387     ZGre    T    C        0      0        2 
   1   chr1_81881387     ZHar    T    C        0      0        2 
   1   chr1_81881387   Sample    T    C        0      0        2 
   1   chr1_81882785     AAsi    T    C        0      0        2 
   1   chr1_81882785     AKia    T    C        0      0        2 
   1   chr1_81882785     AOna    T    C        0      0        2 
   1   chr1_81882785     ASom    T    C        0      0        2 
   1   chr1_81882785     HCab    T    C        1      2        2 
   1   chr1_81882785     HPrz    T    C      0.5      1        2 
   1   chr1_81882785     ZBoe    T    C        0      0        2 
   1   chr1_81882785     ZGre    T    C        0      0        2 
   1   chr1_81882785     ZHar    T    C        0      0        2 
   1   chr1_81882785   Sample    T    C        0      0        2 
   1   chr1_81888595     AAsi    T    C        0      0        2 
   1   chr1_81888595     AKia    T    C        0      0        2 
   1   chr1_81888595     AOna    T    C        0      0        2 
   1   chr1_81888595     ASom    T    C        0      0        2 
   1   chr1_81888595     HCab    T    C        0      0        2 
   1   chr1_81888595     HPrz    T    C        0      0        2 
   1   chr1_81888595     ZBoe    T    C        0      0        2 
   1   chr1_81888595     ZGre    T    C        0      0        2 
   1   chr1_81888595     ZHar    T    C      0.5      1        2 
   1   chr1_81888595   Sample    T    C        0      0        2 
   1   chr1_81917683     AAsi    A    G        0      0        2 
   1   chr1_81917683     AKia    A    G        0      0        2 
   1   chr1_81917683     AOna    A    G        0      0        2 
   1   chr1_81917683     ASom    A    G        0      0        2 
   1   chr1_81917683     HCab    A    G        1      2        2 
   1   chr1_81917683     HPrz    A    G      0.5      1        2 
   1   chr1_81917683     ZBoe    A    G        0      0        2 
   1   chr1_81917683     ZGre    A    G        0      0        2 
   1   chr1_81917683     ZHar    A    G        0      0        2 
   1   chr1_81917683   Sample    A    G        0      0        2 
   1   chr1_81922584     AAsi    C    A        0      0        2 
   1   chr1_81922584     AKia    C    A        0      0        2 
   1   chr1_81922584     AOna    C    A      0.5      1        2 
   1   chr1_81922584     ASom    C    A        0      0        2 
   1   chr1_81922584     HCab    C    A        0      0        2 
   1   chr1_81922584     HPrz    C    A        0      0        2 
   1   chr1_81922584     ZBoe    C    A        0      0        2 
   1   chr1_81922584     ZGre    C    A        0      0        2 
   1   chr1_81922584     ZHar    C    A        0      0        2 
   1   chr1_81922584   Sample    C    A        0      0        2 
   1   chr1_81929583     AAsi    A    C        0      0        2 
   1   chr1_81929583     AKia    A    C        0      0        2 
   1   chr1_81929583     AOna    A    C        0      0        2 
   1   chr1_81929583     ASom    A    C        0      0        2 
   1   chr1_81929583     HCab    A    C        1      2        2 
   1   chr1_81929583     HPrz    A    C        1      2        2 
   1   chr1_81929583     ZBoe    A    C        0      0        2 
   1   chr1_81929583     ZGre    A    C        0      0        2 
   1   chr1_81929583     ZHar    A    C        0      0        2 
   1   chr1_81929583   Sample    A    C        0      0        2 
   1   chr1_81932482     AAsi    A    G        0      0        2 
   1   chr1_81932482     AKia    A    G        0      0        2 
   1   chr1_81932482     AOna    A    G        0      0        2 
   1   chr1_81932482     ASom    A    G        0      0        2 
   1   chr1_81932482     HCab    A    G        0      0        2 
   1   chr1_81932482     HPrz    A    G        0      0        2 
   1   chr1_81932482     ZBoe    A    G        0      0        2 
   1   chr1_81932482     ZGre    A    G        0      0        2 
   1   chr1_81932482     ZHar    A    G      0.5      1        2 
   1   chr1_81932482   Sample    A    G        0      0        2 
   1   chr1_81934445     AAsi    A    T      0.5      1        2 
   1   chr1_81934445     AKia    A    T        0      0        2 
   1   chr1_81934445     AOna    A    T        0      0        2 
   1   chr1_81934445     ASom    A    T        0      0        2 
   1   chr1_81934445     HCab    A    T        0      0        2 
   1   chr1_81934445     HPrz    A    T        0      0        2 
   1   chr1_81934445     ZBoe    A    T        0      0        2 
   1   chr1_81934445     ZGre    A    T        0      0        2 
   1   chr1_81934445     ZHar    A    T        0      0        2 
   1   chr1_81934445   Sample    A    T        1      2        2 
   1   chr1_81941144     AAsi    T    C        0      0        2 
   1   chr1_81941144     AKia    T    C        0      0        2 
   1   chr1_81941144     AOna    T    C        0      0        2 
   1   chr1_81941144     ASom    T    C        0      0        2 
   1   chr1_81941144     HCab    T    C        1      2        2 
   1   chr1_81941144     HPrz    T    C        1      2        2 
   1   chr1_81941144     ZBoe    T    C        0      0        2 
   1   chr1_81941144     ZGre    T    C        0      0        2 
   1   chr1_81941144     ZHar    T    C        0      0        2 
   1   chr1_81941144   Sample    T    C        0      0        2 
   1   chr1_81945283     AAsi    A    G        1      2        2 
   1   chr1_81945283     AKia    A    G        0      0        2 
   1   chr1_81945283     AOna    A    G        0      0        2 
   1   chr1_81945283     ASom    A    G        1      2        2 
   1   chr1_81945283     HCab    A    G        0      0        2 
   1   chr1_81945283     HPrz    A    G        0      0        2 
   1   chr1_81945283     ZBoe    A    G        0      0        2 
   1   chr1_81945283     ZGre    A    G        0      0        2 
   1   chr1_81945283     ZHar    A    G        0      0        2 
   1   chr1_81945283   Sample    A    G        1      2        2 
   1   chr1_81961017     AAsi    A    G        0      0        2 
   1   chr1_81961017     AKia    A    G        0      0        2 
   1   chr1_81961017     AOna    A    G        0      0        2 
   1   chr1_81961017     ASom    A    G        1      2        2 
   1   chr1_81961017     HCab    A    G        0      0        2 
   1   chr1_81961017     HPrz    A    G        0      0        2 
   1   chr1_81961017     ZBoe    A    G        0      0        2 
   1   chr1_81961017     ZGre    A    G        0      0        2 
   1   chr1_81961017     ZHar    A    G        0      0        2 
   1   chr1_81961017   Sample    A    G        0      0        2 
   1   chr1_81961761     AAsi    G    A        0      0        2 
   1   chr1_81961761     AKia    G    A        0      0        2 
   1   chr1_81961761     AOna    G    A        0      0        2 
   1   chr1_81961761     ASom    G    A        0      0        2 
   1   chr1_81961761     HCab    G    A        1      2        2 
   1   chr1_81961761     HPrz    G    A      0.5      1        2 
   1   chr1_81961761     ZBoe    G    A        0      0        2 
   1   chr1_81961761     ZGre    G    A        0      0        2 
   1   chr1_81961761     ZHar    G    A        0      0        2 
   1   chr1_81961761   Sample    G    A        0      0        2 
   1   chr1_81969146     AAsi    T    C        0      0        2 
   1   chr1_81969146     AKia    T    C      0.5      1        2 
   1   chr1_81969146     AOna    T    C        0      0        2 
   1   chr1_81969146     ASom    T    C        0      0        2 
   1   chr1_81969146     HCab    T    C        0      0        2 
   1   chr1_81969146     HPrz    T    C        0      0        2 
   1   chr1_81969146     ZBoe    T    C        0      0        2 
   1   chr1_81969146     ZGre    T    C        0      0        2 
   1   chr1_81969146     ZHar    T    C        0      0        2 
   1   chr1_81969146   Sample    T    C        0      0        2 
   1   chr1_81975697     AAsi    T    C        0      0        2 
   1   chr1_81975697     AKia    T    C        0      0        2 
   1   chr1_81975697     AOna    T    C        0      0        2 
   1   chr1_81975697     ASom    T    C        0      0        2 
   1   chr1_81975697     HCab    T    C        0      0        2 
   1   chr1_81975697     HPrz    T    C        0      0        2 
   1   chr1_81975697     ZBoe    T    C        1      2        2 
   1   chr1_81975697     ZGre    T    C        0      0        2 
   1   chr1_81975697     ZHar    T    C        0      0        2 
   1   chr1_81975697   Sample    T    C        0      0        2 
   1   chr1_81977539     AAsi    G    C        0      0        2 
   1   chr1_81977539     AKia    G    C        0      0        2 
   1   chr1_81977539     AOna    G    C        0      0        2 
   1   chr1_81977539     ASom    G    C        0      0        2 
   1   chr1_81977539     HCab    G    C        0      0        2 
   1   chr1_81977539     HPrz    G    C        0      0        2 
   1   chr1_81977539     ZBoe    G    C      0.5      1        2 
   1   chr1_81977539     ZGre    G    C        0      0        2 
   1   chr1_81977539     ZHar    G    C        0      0        2 
   1   chr1_81977539   Sample    G    C        0      0        2 
   1   chr1_81978531     AAsi    C    T        0      0        2 
   1   chr1_81978531     AKia    C    T        0      0        2 
   1   chr1_81978531     AOna    C    T      0.5      1        2 
   1   chr1_81978531     ASom    C    T        0      0        2 
   1   chr1_81978531     HCab    C    T        0      0        2 
   1   chr1_81978531     HPrz    C    T        0      0        2 
   1   chr1_81978531     ZBoe    C    T        0      0        2 
   1   chr1_81978531     ZGre    C    T        0      0        2 
   1   chr1_81978531     ZHar    C    T        0      0        2 
   1   chr1_81978531   Sample    C    T        0      0        2 
   1   chr1_81981312     AAsi    T    C        0      0        2 
   1   chr1_81981312     AKia    T    C        0      0        2 
   1   chr1_81981312     AOna    T    C        0      0        2 
   1   chr1_81981312     ASom    T    C        0      0        2 
   1   chr1_81981312     HCab    T    C        1      2        2 
   1   chr1_81981312     HPrz    T    C        1      2        2 
   1   chr1_81981312     ZBoe    T    C        0      0        2 
   1   chr1_81981312     ZGre    T    C        0      0        2 
   1   chr1_81981312     ZHar    T    C        0      0        2 
   1   chr1_81981312   Sample    T    C        0      0        2 
   1   chr1_81987930     AAsi    A    C        0      0        2 
   1   chr1_81987930     AKia    A    C        0      0        2 
   1   chr1_81987930     AOna    A    C        0      0        2 
   1   chr1_81987930     ASom    A    C        1      2        2 
   1   chr1_81987930     HCab    A    C        0      0        2 
   1   chr1_81987930     HPrz    A    C        0      0        2 
   1   chr1_81987930     ZBoe    A    C        0      0        2 
   1   chr1_81987930     ZGre    A    C        0      0        2 
   1   chr1_81987930     ZHar    A    C        0      0        2 
   1   chr1_81987930   Sample    A    C        0      0        2 
   1   chr1_81996367     AAsi    T    C        0      0        2 
   1   chr1_81996367     AKia    T    C        0      0        2 
   1   chr1_81996367     AOna    T    C        0      0        2 
   1   chr1_81996367     ASom    T    C        0      0        2 
   1   chr1_81996367     HCab    T    C        0      0        2 
   1   chr1_81996367     HPrz    T    C        0      0        2 
   1   chr1_81996367     ZBoe    T    C        0      0        2 
   1   chr1_81996367     ZGre    T    C      0.5      1        2 
   1   chr1_81996367     ZHar    T    C        0      0        2 
   1   chr1_81996367   Sample    T    C        0      0        2 
   1   chr1_82005273     AAsi    C    A      0.5      1        2 
   1   chr1_82005273     AKia    C    A        0      0        2 
   1   chr1_82005273     AOna    C    A        0      0        2 
   1   chr1_82005273     ASom    C    A        0      0        2 
   1   chr1_82005273     HCab    C    A        0      0        2 
   1   chr1_82005273     HPrz    C    A        0      0        2 
   1   chr1_82005273     ZBoe    C    A        0      0        2 
   1   chr1_82005273     ZGre    C    A        0      0        2 
   1   chr1_82005273     ZHar    C    A        0      0        2 
   1   chr1_82005273   Sample    C    A        0      0        2 
   1   chr1_82008742     AAsi    G    A        1      2        2 
   1   chr1_82008742     AKia    G    A        0      0        2 
   1   chr1_82008742     AOna    G    A        0      0        2 
   1   chr1_82008742     ASom    G    A        1      2        2 
   1   chr1_82008742     HCab    G    A        0      0        2 
   1   chr1_82008742     HPrz    G    A        0      0        2 
   1   chr1_82008742     ZBoe    G    A        0      0        2 
   1   chr1_82008742     ZGre    G    A        0      0        2 
   1   chr1_82008742     ZHar    G    A        0      0        2 
   1   chr1_82008742   Sample    G    A        1      2        2 
   1   chr1_82029224     AAsi    G    T        0      0        2 
   1   chr1_82029224     AKia    G    T        0      0        2 
   1   chr1_82029224     AOna    G    T      0.5      1        2 
   1   chr1_82029224     ASom    G    T        0      0        2 
   1   chr1_82029224     HCab    G    T        0      0        2 
   1   chr1_82029224     HPrz    G    T        0      0        2 
   1   chr1_82029224     ZBoe    G    T        0      0        2 
   1   chr1_82029224     ZGre    G    T        0      0        2 
   1   chr1_82029224     ZHar    G    T        0      0        2 
   1   chr1_82029224   Sample    G    T        0      0        2 
   1   chr1_82030503     AAsi    A    G        0      0        2 
   1   chr1_82030503     AKia    A    G        0      0        2 
   1   chr1_82030503     AOna    A    G        0      0        2 
   1   chr1_82030503     ASom    A    G        0      0        2 
   1   chr1_82030503     HCab    A    G        0      0        2 
   1   chr1_82030503     HPrz    A    G        0      0        2 
   1   chr1_82030503     ZBoe    A    G      0.5      1        2 
   1   chr1_82030503     ZGre    A    G      0.5      1        2 
   1   chr1_82030503     ZHar    A    G        0      0        2 
   1   chr1_82030503   Sample    A    G        0      0        2 
   1   chr1_82030663     AAsi    G    A        0      0        2 
   1   chr1_82030663     AKia    G    A        0      0        2 
   1   chr1_82030663     AOna    G    A      0.5      1        2 
   1   chr1_82030663     ASom    G    A        0      0        2 
   1   chr1_82030663     HCab    G    A        0      0        2 
   1   chr1_82030663     HPrz    G    A        0      0        2 
   1   chr1_82030663     ZBoe    G    A        0      0        2 
   1   chr1_82030663     ZGre    G    A        0      0        2 
   1   chr1_82030663     ZHar    G    A        0      0        2 
   1   chr1_82030663   Sample    G    A        0      0        2 
   1   chr1_82031480     AAsi    T    C      0.5      1        2 
   1   chr1_82031480     AKia    T    C        0      0        2 
   1   chr1_82031480     AOna    T    C        0      0        2 
   1   chr1_82031480     ASom    T    C        0      0        2 
   1   chr1_82031480     HCab    T    C        0      0        2 
   1   chr1_82031480     HPrz    T    C        0      0        2 
   1   chr1_82031480     ZBoe    T    C        0      0        2 
   1   chr1_82031480     ZGre    T    C        0      0        2 
   1   chr1_82031480     ZHar    T    C        0      0        2 
   1   chr1_82031480   Sample    T    C        0      0        2 
   1   chr1_82037165     AAsi    C    T        0      0        2 
   1   chr1_82037165     AKia    C    T        0      0        2 
   1   chr1_82037165     AOna    C    T      0.5      1        2 
   1   chr1_82037165     ASom    C    T        0      0        2 
   1   chr1_82037165     HCab    C    T        0      0        2 
   1   chr1_82037165     HPrz    C    T        0      0        2 
   1   chr1_82037165     ZBoe    C    T        0      0        2 
   1   chr1_82037165     ZGre    C    T        0      0        2 
   1   chr1_82037165     ZHar    C    T        0      0        2 
   1   chr1_82037165   Sample    C    T        0      0        2 
   1   chr1_82045471     AAsi    T    C        0      0        2 
   1   chr1_82045471     AKia    T    C        0      0        2 
   1   chr1_82045471     AOna    T    C        0      0        2 
   1   chr1_82045471     ASom    T    C        0      0        2 
   1   chr1_82045471     HCab    T    C        0      0        2 
   1   chr1_82045471     HPrz    T    C        0      0        2 
   1   chr1_82045471     ZBoe    T    C      0.5      1        2 
   1   chr1_82045471     ZGre    T    C        0      0        2 
   1   chr1_82045471     ZHar    T    C        0      0        2 
   1   chr1_82045471   Sample    T    C        0      0        2 
   1   chr1_82047893     AAsi    T    C        0      0        2 
   1   chr1_82047893     AKia    T    C        0      0        2 
   1   chr1_82047893     AOna    T    C      0.5      1        2 
   1   chr1_82047893     ASom    T    C        0      0        2 
   1   chr1_82047893     HCab    T    C        0      0        2 
   1   chr1_82047893     HPrz    T    C        0      0        2 
   1   chr1_82047893     ZBoe    T    C        0      0        2 
   1   chr1_82047893     ZGre    T    C        0      0        2 
   1   chr1_82047893     ZHar    T    C        0      0        2 
   1   chr1_82047893   Sample    T    C        0      0        2 
   1   chr1_82051054     AAsi    A    G        0      0        2 
   1   chr1_82051054     AKia    A    G        0      0        2 
   1   chr1_82051054     AOna    A    G        0      0        2 
   1   chr1_82051054     ASom    A    G        0      0        2 
   1   chr1_82051054     HCab    A    G        0      0        2 
   1   chr1_82051054     HPrz    A    G        0      0        2 
   1   chr1_82051054     ZBoe    A    G        0      0        2 
   1   chr1_82051054     ZGre    A    G        0      0        2 
   1   chr1_82051054     ZHar    A    G        1      2        2 
   1   chr1_82051054   Sample    A    G        0      0        2 
   1   chr1_82054002     AAsi    A    G        0      0        2 
   1   chr1_82054002     AKia    A    G        0      0        2 
   1   chr1_82054002     AOna    A    G        0      0        2 
   1   chr1_82054002     ASom    A    G        0      0        2 
   1   chr1_82054002     HCab    A    G        1      2        2 
   1   chr1_82054002     HPrz    A    G        1      2        2 
   1   chr1_82054002     ZBoe    A    G        0      0        2 
   1   chr1_82054002     ZGre    A    G        0      0        2 
   1   chr1_82054002     ZHar    A    G        0      0        2 
   1   chr1_82054002   Sample    A    G        0      0        2 
   1   chr1_82057118     AAsi    A    G        0      0        2 
   1   chr1_82057118     AKia    A    G        0      0        2 
   1   chr1_82057118     AOna    A    G        0      0        2 
   1   chr1_82057118     ASom    A    G        1      2        2 
   1   chr1_82057118     HCab    A    G        0      0        2 
   1   chr1_82057118     HPrz    A    G        0      0        2 
   1   chr1_82057118     ZBoe    A    G        0      0        2 
   1   chr1_82057118     ZGre    A    G        0      0        2 
   1   chr1_82057118     ZHar    A    G        0      0        2 
   1   chr1_82057118   Sample    A    G        0      0        2 
   1   chr1_82066387     AAsi    A    G        0      0        2 
   1   chr1_82066387     AKia    A    G        0      0        2 
   1   chr1_82066387     AOna    A    G        0      0        2 
   1   chr1_82066387     ASom    A    G        0      0        2 
   1   chr1_82066387     HCab    A    G        1      2        2 
   1   chr1_82066387     HPrz    A    G        1      2        2 
   1   chr1_82066387     ZBoe    A    G        0      0        2 
   1   chr1_82066387     ZGre    A    G        0      0        2 
   1   chr1_82066387     ZHar    A    G        0      0        2 
   1   chr1_82066387   Sample    A    G        0      0        2 
   1   chr1_82069356     AAsi    G    T        0      0        2 
   1   chr1_82069356     AKia    G    T        0      0        2 
   1   chr1_82069356     AOna    G    T        0      0        2 
   1   chr1_82069356     ASom    G    T        0      0        2 
   1   chr1_82069356     HCab    G    T        1      2        2 
   1   chr1_82069356     HPrz    G    T        1      2        2 
   1   chr1_82069356     ZBoe    G    T        0      0        2 
   1   chr1_82069356     ZGre    G    T        0      0        2 
   1   chr1_82069356     ZHar    G    T        0      0        2 
   1   chr1_82069356   Sample    G    T        0      0        2 
   1   chr1_82070316     AAsi    T    C        0      0        2 
   1   chr1_82070316     AKia    T    C        0      0        2 
   1   chr1_82070316     AOna    T    C        0      0        2 
   1   chr1_82070316     ASom    T    C        0      0        2 
   1   chr1_82070316     HCab    T    C        0      0        2 
   1   chr1_82070316     HPrz    T    C        0      0        2 
   1   chr1_82070316     ZBoe    T    C      0.5      1        2 
   1   chr1_82070316     ZGre    T    C        0      0        2 
   1   chr1_82070316     ZHar    T    C        0      0        2 
   1   chr1_82070316   Sample    T    C        0      0        2 
   1   chr1_82070731     AAsi    A    G        0      0        2 
   1   chr1_82070731     AKia    A    G        0      0        2 
   1   chr1_82070731     AOna    A    G      0.5      1        2 
   1   chr1_82070731     ASom    A    G        0      0        2 
   1   chr1_82070731     HCab    A    G        0      0        2 
   1   chr1_82070731     HPrz    A    G        0      0        2 
   1   chr1_82070731     ZBoe    A    G        0      0        2 
   1   chr1_82070731     ZGre    A    G        1      2        2 
   1   chr1_82070731     ZHar    A    G        0      0        2 
   1   chr1_82070731   Sample    A    G        0      0        2 
   1   chr1_82073581     AAsi    A    G        0      0        2 
   1   chr1_82073581     AKia    A    G        0      0        2 
   1   chr1_82073581     AOna    A    G      0.5      1        2 
   1   chr1_82073581     ASom    A    G        0      0        2 
   1   chr1_82073581     HCab    A    G        0      0        2 
   1   chr1_82073581     HPrz    A    G        0      0        2 
   1   chr1_82073581     ZBoe    A    G        0      0        2 
   1   chr1_82073581     ZGre    A    G        0      0        2 
   1   chr1_82073581     ZHar    A    G        0      0        2 
   1   chr1_82073581   Sample    A    G        0      0        2 
   1   chr1_82073922     AAsi    A    G        0      0        2 
   1   chr1_82073922     AKia    A    G        0      0        2 
   1   chr1_82073922     AOna    A    G        0      0        2 
   1   chr1_82073922     ASom    A    G        0      0        2 
   1   chr1_82073922     HCab    A    G        1      2        2 
   1   chr1_82073922     HPrz    A    G        1      2        2 
   1   chr1_82073922     ZBoe    A    G        0      0        2 
   1   chr1_82073922     ZGre    A    G        0      0        2 
   1   chr1_82073922     ZHar    A    G        0      0        2 
   1   chr1_82073922   Sample    A    G        0      0        2 
   1   chr1_82074805     AAsi    A    G        0      0        2 
   1   chr1_82074805     AKia    A    G        1      2        2 
   1   chr1_82074805     AOna    A    G        0      0        2 
   1   chr1_82074805     ASom    A    G        0      0        2 
   1   chr1_82074805     HCab    A    G        1      2        2 
   1   chr1_82074805     HPrz    A    G        1      2        2 
   1   chr1_82074805     ZBoe    A    G        0      0        2 
   1   chr1_82074805     ZGre    A    G        0      0        2 
   1   chr1_82074805     ZHar    A    G        0      0        2 
   1   chr1_82074805   Sample    A    G        0      0        2 
   1   chr1_82078749     AAsi    A    G        0      0        2 
   1   chr1_82078749     AKia    A    G        0      0        2 
   1   chr1_82078749     AOna    A    G        0      0        2 
   1   chr1_82078749     ASom    A    G        0      0        2 
   1   chr1_82078749     HCab    A    G        0      0        2 
   1   chr1_82078749     HPrz    A    G        0      0        2 
   1   chr1_82078749     ZBoe    A    G        0      0        2 
   1   chr1_82078749     ZGre    A    G        0      0        2 
   1   chr1_82078749     ZHar    A    G        1      2        2 
   1   chr1_82078749   Sample    A    G        0      0        2 
   1   chr1_82080148     AAsi    T    C        0      0        2 
   1   chr1_82080148     AKia    T    C        0      0        2 
   1   chr1_82080148     AOna    T    C        0      0        2 
   1   chr1_82080148     ASom    T    C        0      0        2 
   1   chr1_82080148     HCab    T    C        1      2        2 
   1   chr1_82080148     HPrz    T    C        1      2        2 
   1   chr1_82080148     ZBoe    T    C        0      0        2 
   1   chr1_82080148     ZGre    T    C        0      0        2 
   1   chr1_82080148     ZHar    T    C        0      0        2 
   1   chr1_82080148   Sample    T    C        0      0        2 
   1   chr1_82081156     AAsi    T    C        0      0        2 
   1   chr1_82081156     AKia    T    C        0      0        2 
   1   chr1_82081156     AOna    T    C        0      0        2 
   1   chr1_82081156     ASom    T    C        0      0        2 
   1   chr1_82081156     HCab    T    C        0      0        2 
   1   chr1_82081156     HPrz    T    C        0      0        2 
   1   chr1_82081156     ZBoe    T    C        0      0        2 
   1   chr1_82081156     ZGre    T    C        0      0        2 
   1   chr1_82081156     ZHar    T    C        1      2        2 
   1   chr1_82081156   Sample    T    C        0      0        2 
   1   chr1_82084149     AAsi    C    T        0      0        2 
   1   chr1_82084149     AKia    C    T        0      0        2 
   1   chr1_82084149     AOna    C    T        0      0        2 
   1   chr1_82084149     ASom    C    T        0      0        2 
   1   chr1_82084149     HCab    C    T        0      0        2 
   1   chr1_82084149     HPrz    C    T        0      0        2 
   1   chr1_82084149     ZBoe    C    T        0      0        2 
   1   chr1_82084149     ZGre    C    T        0      0        2 
   1   chr1_82084149     ZHar    C    T        1      2        2 
   1   chr1_82084149   Sample    C    T        0      0        2 
   1   chr1_82087730     AAsi    T    C        0      0        2 
   1   chr1_82087730     AKia    T    C        0      0        2 
   1   chr1_82087730     AOna    T    C        0      0        2 
   1   chr1_82087730     ASom    T    C        1      2        2 
   1   chr1_82087730     HCab    T    C        0      0        2 
   1   chr1_82087730     HPrz    T    C        0      0        2 
   1   chr1_82087730     ZBoe    T    C      0.5      1        2 
   1   chr1_82087730     ZGre    T    C        0      0        2 
   1   chr1_82087730     ZHar    T    C        0      0        2 
   1   chr1_82087730   Sample    T    C        0      0        2 
   1   chr1_82093478     AAsi    C    G        0      0        2 
   1   chr1_82093478     AKia    C    G        0      0        2 
   1   chr1_82093478     AOna    C    G      0.5      1        2 
   1   chr1_82093478     ASom    C    G        0      0        2 
   1   chr1_82093478     HCab    C    G        0      0        2 
   1   chr1_82093478     HPrz    C    G        0      0        2 
   1   chr1_82093478     ZBoe    C    G        0      0        2 
   1   chr1_82093478     ZGre    C    G        0      0        2 
   1   chr1_82093478     ZHar    C    G        0      0        2 
   1   chr1_82093478   Sample    C    G        0      0        2 
   1   chr1_82094597     AAsi    A    G        0      0        2 
   1   chr1_82094597     AKia    A    G      0.5      1        2 
   1   chr1_82094597     AOna    A    G        0      0        2 
   1   chr1_82094597     ASom    A    G        0      0        2 
   1   chr1_82094597     HCab    A    G        0      0        2 
   1   chr1_82094597     HPrz    A    G        0      0        2 
   1   chr1_82094597     ZBoe    A    G        0      0        2 
   1   chr1_82094597     ZGre    A    G        0      0        2 
   1   chr1_82094597     ZHar    A    G        0      0        2 
   1   chr1_82094597   Sample    A    G        0      0        2 
   1   chr1_82102602     AAsi    C    T        0      0        2 
   1   chr1_82102602     AKia    C    T        0      0        2 
   1   chr1_82102602     AOna    C    T      0.5      1        2 
   1   chr1_82102602     ASom    C    T        0      0        2 
   1   chr1_82102602     HCab    C    T        0      0        2 
   1   chr1_82102602     HPrz    C    T        0      0        2 
   1   chr1_82102602     ZBoe    C    T        0      0        2 
   1   chr1_82102602     ZGre    C    T        0      0        2 
   1   chr1_82102602     ZHar    C    T        0      0        2 
   1   chr1_82102602   Sample    C    T        0      0        2 
   1   chr1_82103239     AAsi    A    C        0      0        2 
   1   chr1_82103239     AKia    A    C        0      0        2 
   1   chr1_82103239     AOna    A    C        0      0        2 
   1   chr1_82103239     ASom    A    C        1      2        2 
   1   chr1_82103239     HCab    A    C        0      0        2 
   1   chr1_82103239     HPrz    A    C        0      0        2 
   1   chr1_82103239     ZBoe    A    C        0      0        2 
   1   chr1_82103239     ZGre    A    C        0      0        2 
   1   chr1_82103239     ZHar    A    C        0      0        2 
   1   chr1_82103239   Sample    A    C        0      0        2 
   1   chr1_82114577     AAsi    A    T        0      0        2 
   1   chr1_82114577     AKia    A    T        0      0        2 
   1   chr1_82114577     AOna    A    T        0      0        2 
   1   chr1_82114577     ASom    A    T        0      0        2 
   1   chr1_82114577     HCab    A    T        0      0        2 
   1   chr1_82114577     HPrz    A    T        0      0        2 
   1   chr1_82114577     ZBoe    A    T      0.5      1        2 
   1   chr1_82114577     ZGre    A    T        0      0        2 
   1   chr1_82114577     ZHar    A    T        0      0        2 
   1   chr1_82114577   Sample    A    T        0      0        2 
   1   chr1_82115762     AAsi    A    G        0      0        2 
   1   chr1_82115762     AKia    A    G        1      2        2 
   1   chr1_82115762     AOna    A    G        0      0        2 
   1   chr1_82115762     ASom    A    G        0      0        2 
   1   chr1_82115762     HCab    A    G        0      0        2 
   1   chr1_82115762     HPrz    A    G        0      0        2 
   1   chr1_82115762     ZBoe    A    G        0      0        2 
   1   chr1_82115762     ZGre    A    G        0      0        2 
   1   chr1_82115762     ZHar    A    G        0      0        2 
   1   chr1_82115762   Sample    A    G        0      0        2 
   1   chr1_82117176     AAsi    A    G        0      0        2 
   1   chr1_82117176     AKia    A    G        0      0        2 
   1   chr1_82117176     AOna    A    G        0      0        2 
   1   chr1_82117176     ASom    A    G        0      0        2 
   1   chr1_82117176     HCab    A    G        1      2        2 
   1   chr1_82117176     HPrz    A    G        1      2        2 
   1   chr1_82117176     ZBoe    A    G        0      0        2 
   1   chr1_82117176     ZGre    A    G        0      0        2 
   1   chr1_82117176     ZHar    A    G        0      0        2 
   1   chr1_82117176   Sample    A    G        0      0        2 
   1   chr1_82118199     AAsi    T    C        0      0        2 
   1   chr1_82118199     AKia    T    C        0      0        2 
   1   chr1_82118199     AOna    T    C        0      0        2 
   1   chr1_82118199     ASom    T    C        0      0        2 
   1   chr1_82118199     HCab    T    C        0      0        2 
   1   chr1_82118199     HPrz    T    C        0      0        2 
   1   chr1_82118199     ZBoe    T    C        0      0        2 
   1   chr1_82118199     ZGre    T    C        0      0        2 
   1   chr1_82118199     ZHar    T    C        1      2        2 
   1   chr1_82118199   Sample    T    C        0      0        2 
   1   chr1_82118365     AAsi    A    G        0      0        2 
   1   chr1_82118365     AKia    A    G        0      0        2 
   1   chr1_82118365     AOna    A    G        0      0        2 
   1   chr1_82118365     ASom    A    G        0      0        2 
   1   chr1_82118365     HCab    A    G        1      2        2 
   1   chr1_82118365     HPrz    A    G      0.5      1        2 
   1   chr1_82118365     ZBoe    A    G        0      0        2 
   1   chr1_82118365     ZGre    A    G      0.5      1        2 
   1   chr1_82118365     ZHar    A    G        0      0        2 
   1   chr1_82118365   Sample    A    G        0      0        2 
   1   chr1_82119762     AAsi    G    C        0      0        2 
   1   chr1_82119762     AKia    G    C        0      0        2 
   1   chr1_82119762     AOna    G    C        0      0        2 
   1   chr1_82119762     ASom    G    C        0      0        2 
   1   chr1_82119762     HCab    G    C        1      2        2 
   1   chr1_82119762     HPrz    G    C        1      2        2 
   1   chr1_82119762     ZBoe    G    C        0      0        2 
   1   chr1_82119762     ZGre    G    C        0      0        2 
   1   chr1_82119762     ZHar    G    C        0      0        2 
   1   chr1_82119762   Sample    G    C        0      0        2 
   1   chr1_82122527     AAsi    A    G        0      0        2 
   1   chr1_82122527     AKia    A    G        0      0        2 
   1   chr1_82122527     AOna    A    G      0.5      1        2 
   1   chr1_82122527     ASom    A    G        0      0        2 
   1   chr1_82122527     HCab    A    G        0      0        2 
   1   chr1_82122527     HPrz    A    G        0      0        2 
   1   chr1_82122527     ZBoe    A    G        0      0        2 
   1   chr1_82122527     ZGre    A    G        0      0        2 
   1   chr1_82122527     ZHar    A    G        0      0        2 
   1   chr1_82122527   Sample    A    G        0      0        2 
   1   chr1_82123653     AAsi    T    C        0      0        2 
   1   chr1_82123653     AKia    T    C        0      0        2 
   1   chr1_82123653     AOna    T    C        0      0        2 
   1   chr1_82123653     ASom    T    C        0      0        2 
   1   chr1_82123653     HCab    T    C        1      2        2 
   1   chr1_82123653     HPrz    T    C        1      2        2 
   1   chr1_82123653     ZBoe    T    C        0      0        2 
   1   chr1_82123653     ZGre    T    C        0      0        2 
   1   chr1_82123653     ZHar    T    C        0      0        2 
   1   chr1_82123653   Sample    T    C        0      0        2 
   1   chr1_82123888     AAsi    A    G        0      0        2 
   1   chr1_82123888     AKia    A    G        0      0        2 
   1   chr1_82123888     AOna    A    G        0      0        2 
   1   chr1_82123888     ASom    A    G        0      0        2 
   1   chr1_82123888     HCab    A    G        0      0        2 
   1   chr1_82123888     HPrz    A    G        0      0        2 
   1   chr1_82123888     ZBoe    A    G        0      0        2 
   1   chr1_82123888     ZGre    A    G        0      0        2 
   1   chr1_82123888     ZHar    A    G      0.5      1        2 
   1   chr1_82123888   Sample    A    G        0      0        2 
   1   chr1_82128657     AAsi    A    G        0      0        2 
   1   chr1_82128657     AKia    A    G        0      0        2 
   1   chr1_82128657     AOna    A    G        0      0        2 
   1   chr1_82128657     ASom    A    G        0      0        2 
   1   chr1_82128657     HCab    A    G      0.5      1        2 
   1   chr1_82128657     HPrz    A    G      0.5      1        2 
   1   chr1_82128657     ZBoe    A    G        0      0        2 
   1   chr1_82128657     ZGre    A    G        0      0        2 
   1   chr1_82128657     ZHar    A    G        0      0        2 
   1   chr1_82128657   Sample    A    G        0      0        2 
   1   chr1_82128842     AAsi    T    C        0      0        2 
   1   chr1_82128842     AKia    T    C        0      0        2 
   1   chr1_82128842     AOna    T    C        0      0        2 
   1   chr1_82128842     ASom    T    C        0      0        2 
   1   chr1_82128842     HCab    T    C      0.5      1        2 
   1   chr1_82128842     HPrz    T    C      0.5      1        2 
   1   chr1_82128842     ZBoe    T    C        0      0        2 
   1   chr1_82128842     ZGre    T    C        0      0        2 
   1   chr1_82128842     ZHar    T    C        0      0        2 
   1   chr1_82128842   Sample    T    C        0      0        2 
   1   chr1_82132473     AAsi    A    G        0      0        2 
   1   chr1_82132473     AKia    A    G        0      0        2 
   1   chr1_82132473     AOna    A    G        0      0        2 
   1   chr1_82132473     ASom    A    G        0      0        2 
   1   chr1_82132473     HCab    A    G        1      2        2 
   1   chr1_82132473     HPrz    A    G        1      2        2 
   1   chr1_82132473     ZBoe    A    G        0      0        2 
   1   chr1_82132473     ZGre    A    G        0      0        2 
   1   chr1_82132473     ZHar    A    G        0      0        2 
   1   chr1_82132473   Sample    A    G        0      0        2 
   1   chr1_82133303     AAsi    A    G        0      0        2 
   1   chr1_82133303     AKia    A    G        0      0        2 
   1   chr1_82133303     AOna    A    G        0      0        2 
   1   chr1_82133303     ASom    A    G        0      0        2 
   1   chr1_82133303     HCab    A    G        0      0        2 
   1   chr1_82133303     HPrz    A    G        0      0        2 
   1   chr1_82133303     ZBoe    A    G      0.5      1        2 
   1   chr1_82133303     ZGre    A    G        0      0        2 
   1   chr1_82133303     ZHar    A    G        0      0        2 
   1   chr1_82133303   Sample    A    G        0      0        2 
   1   chr1_82134126     AAsi    T    C      0.5      1        2 
   1   chr1_82134126     AKia    T    C        0      0        2 
   1   chr1_82134126     AOna    T    C        0      0        2 
   1   chr1_82134126     ASom    T    C        0      0        2 
   1   chr1_82134126     HCab    T    C        1      2        2 
   1   chr1_82134126     HPrz    T    C        1      2        2 
   1   chr1_82134126     ZBoe    T    C        0      0        2 
   1   chr1_82134126     ZGre    T    C        0      0        2 
   1   chr1_82134126     ZHar    T    C        0      0        2 
   1   chr1_82134126   Sample    T    C        0      0        2 
   1   chr1_82134363     AAsi    T    G        0      0        2 
   1   chr1_82134363     AKia    T    G        0      0        2 
   1   chr1_82134363     AOna    T    G        0      0        2 
   1   chr1_82134363     ASom    T    G        0      0        2 
   1   chr1_82134363     HCab    T    G        0      0        2 
   1   chr1_82134363     HPrz    T    G        0      0        2 
   1   chr1_82134363     ZBoe    T    G        0      0        2 
   1   chr1_82134363     ZGre    T    G        0      0        2 
   1   chr1_82134363     ZHar    T    G        1      2        2 
   1   chr1_82134363   Sample    T    G        0      0        2 
   1   chr1_82135646     AAsi    T    G        0      0        2 
   1   chr1_82135646     AKia    T    G        0      0        2 
   1   chr1_82135646     AOna    T    G        0      0        2 
   1   chr1_82135646     ASom    T    G        0      0        2 
   1   chr1_82135646     HCab    T    G        0      0        2 
   1   chr1_82135646     HPrz    T    G        0      0        2 
   1   chr1_82135646     ZBoe    T    G        1      2        2 
   1   chr1_82135646     ZGre    T    G      0.5      1        2 
   1   chr1_82135646     ZHar    T    G        0      0        2 
   1   chr1_82135646   Sample    T    G        0      0        2 
   1   chr1_82136117     AAsi    C    A        0      0        2 
   1   chr1_82136117     AKia    C    A        0      0        2 
   1   chr1_82136117     AOna    C    A        0      0        2 
   1   chr1_82136117     ASom    C    A        0      0        2 
   1   chr1_82136117     HCab    C    A        1      2        2 
   1   chr1_82136117     HPrz    C    A        1      2        2 
   1   chr1_82136117     ZBoe    C    A        0      0        2 
   1   chr1_82136117     ZGre    C    A        0      0        2 
   1   chr1_82136117     ZHar    C    A        0      0        2 
   1   chr1_82136117   Sample    C    A        0      0        2 
   1   chr1_82137408     AAsi    A    G        0      0        2 
   1   chr1_82137408     AKia    A    G        0      0        2 
   1   chr1_82137408     AOna    A    G        0      0        2 
   1   chr1_82137408     ASom    A    G        0      0        2 
   1   chr1_82137408     HCab    A    G      0.5      1        2 
   1   chr1_82137408     HPrz    A    G      0.5      1        2 
   1   chr1_82137408     ZBoe    A    G        0      0        2 
   1   chr1_82137408     ZGre    A    G        0      0        2 
   1   chr1_82137408     ZHar    A    G        0      0        2 
   1   chr1_82137408   Sample    A    G        0      0        2 
   1   chr1_82147903     AAsi    T    C        0      0        2 
   1   chr1_82147903     AKia    T    C        0      0        2 
   1   chr1_82147903     AOna    T    C        0      0        2 
   1   chr1_82147903     ASom    T    C        0      0        2 
   1   chr1_82147903     HCab    T    C        1      2        2 
   1   chr1_82147903     HPrz    T    C        1      2        2 
   1   chr1_82147903     ZBoe    T    C        0      0        2 
   1   chr1_82147903     ZGre    T    C        0      0        2 
   1   chr1_82147903     ZHar    T    C        0      0        2 
   1   chr1_82147903   Sample    T    C        0      0        2 
   1   chr1_82149084     AAsi    A    G        0      0        2 
   1   chr1_82149084     AKia    A    G        0      0        2 
   1   chr1_82149084     AOna    A    G      0.5      1        2 
   1   chr1_82149084     ASom    A    G        0      0        2 
   1   chr1_82149084     HCab    A    G        0      0        2 
   1   chr1_82149084     HPrz    A    G        0      0        2 
   1   chr1_82149084     ZBoe    A    G        0      0        2 
   1   chr1_82149084     ZGre    A    G        0      0        2 
   1   chr1_82149084     ZHar    A    G        0      0        2 
   1   chr1_82149084   Sample    A    G        0      0        2 
   1   chr1_82156606     AAsi    T    C        0      0        2 
   1   chr1_82156606     AKia    T    C        0      0        2 
   1   chr1_82156606     AOna    T    C        0      0        2 
   1   chr1_82156606     ASom    T    C        0      0        2 
   1   chr1_82156606     HCab    T    C        1      2        2 
   1   chr1_82156606     HPrz    T    C        1      2        2 
   1   chr1_82156606     ZBoe    T    C        0      0        2 
   1   chr1_82156606     ZGre    T    C        0      0        2 
   1   chr1_82156606     ZHar    T    C        0      0        2 
   1   chr1_82156606   Sample    T    C        0      0        2 
   1   chr1_82159900     AAsi    T    C        0      0        2 
   1   chr1_82159900     AKia    T    C        0      0        2 
   1   chr1_82159900     AOna    T    C        0      0        2 
   1   chr1_82159900     ASom    T    C        0      0        2 
   1   chr1_82159900     HCab    T    C        1      2        2 
   1   chr1_82159900     HPrz    T    C      0.5      1        2 
   1   chr1_82159900     ZBoe    T    C        0      0        2 
   1   chr1_82159900     ZGre    T    C        0      0        2 
   1   chr1_82159900     ZHar    T    C        1      2        2 
   1   chr1_82159900   Sample    T    C        0      0        2 
   1   chr1_82161027     AAsi    A    C        0      0        2 
   1   chr1_82161027     AKia    A    C        0      0        2 
   1   chr1_82161027     AOna    A    C        0      0        2 
   1   chr1_82161027     ASom    A    C        0      0        2 
   1   chr1_82161027     HCab    A    C      0.5      1        2 
   1   chr1_82161027     HPrz    A    C      0.5      1        2 
   1   chr1_82161027     ZBoe    A    C        0      0        2 
   1   chr1_82161027     ZGre    A    C        0      0        2 
   1   chr1_82161027     ZHar    A    C        0      0        2 
   1   chr1_82161027   Sample    A    C        0      0        2 
   1   chr1_82165879     AAsi    G    A        0      0        2 
   1   chr1_82165879     AKia    G    A        0      0        2 
   1   chr1_82165879     AOna    G    A        0      0        2 
   1   chr1_82165879     ASom    G    A        0      0        2 
   1   chr1_82165879     HCab    G    A        1      2        2 
   1   chr1_82165879     HPrz    G    A        1      2        2 
   1   chr1_82165879     ZBoe    G    A        0      0        2 
   1   chr1_82165879     ZGre    G    A        0      0        2 
   1   chr1_82165879     ZHar    G    A        0      0        2 
   1   chr1_82165879   Sample    G    A        0      0        2 
   1   chr1_82166025     AAsi    T    C        0      0        2 
   1   chr1_82166025     AKia    T    C        1      2        2 
   1   chr1_82166025     AOna    T    C        1      2        2 
   1   chr1_82166025     ASom    T    C        0      0        2 
   1   chr1_82166025     HCab    T    C        0      0        2 
   1   chr1_82166025     HPrz    T    C        0      0        2 
   1   chr1_82166025     ZBoe    T    C        0      0        2 
   1   chr1_82166025     ZGre    T    C        0      0        2 
   1   chr1_82166025     ZHar    T    C        0      0        2 
   1   chr1_82166025   Sample    T    C        0      0        2 
   1   chr1_82166520     AAsi    G    A        0      0        2 
   1   chr1_82166520     AKia    G    A        0      0        2 
   1   chr1_82166520     AOna    G    A        0      0        2 
   1   chr1_82166520     ASom    G    A        0      0        2 
   1   chr1_82166520     HCab    G    A        1      2        2 
   1   chr1_82166520     HPrz    G    A        1      2        2 
   1   chr1_82166520     ZBoe    G    A        0      0        2 
   1   chr1_82166520     ZGre    G    A        0      0        2 
   1   chr1_82166520     ZHar    G    A        0      0        2 
   1   chr1_82166520   Sample    G    A        0      0        2 
   1   chr1_82178192     AAsi    A    G        0      0        2 
   1   chr1_82178192     AKia    A    G        0      0        2 
   1   chr1_82178192     AOna    A    G        0      0        2 
   1   chr1_82178192     ASom    A    G        0      0        2 
   1   chr1_82178192     HCab    A    G        1      2        2 
   1   chr1_82178192     HPrz    A    G        1      2        2 
   1   chr1_82178192     ZBoe    A    G        0      0        2 
   1   chr1_82178192     ZGre    A    G        0      0        2 
   1   chr1_82178192     ZHar    A    G        0      0        2 
   1   chr1_82178192   Sample    A    G        0      0        2 
   1   chr1_82181069     AAsi    G    A        0      0        2 
   1   chr1_82181069     AKia    G    A        0      0        2 
   1   chr1_82181069     AOna    G    A        0      0        2 
   1   chr1_82181069     ASom    G    A        0      0        2 
   1   chr1_82181069     HCab    G    A        1      2        2 
   1   chr1_82181069     HPrz    G    A        1      2        2 
   1   chr1_82181069     ZBoe    G    A        0      0        2 
   1   chr1_82181069     ZGre    G    A        0      0        2 
   1   chr1_82181069     ZHar    G    A        0      0        2 
   1   chr1_82181069   Sample    G    A        0      0        2 
   1   chr1_82182538     AAsi    A    C        0      0        2 
   1   chr1_82182538     AKia    A    C        0      0        2 
   1   chr1_82182538     AOna    A    C        0      0        2 
   1   chr1_82182538     ASom    A    C        0      0        2 
   1   chr1_82182538     HCab    A    C        1      2        2 
   1   chr1_82182538     HPrz    A    C        1      2        2 
   1   chr1_82182538     ZBoe    A    C        0      0        2 
   1   chr1_82182538     ZGre    A    C        0      0        2 
   1   chr1_82182538     ZHar    A    C        0      0        2 
   1   chr1_82182538   Sample    A    C        0      0        2 
   1   chr1_82183550     AAsi    T    G        0      0        2 
   1   chr1_82183550     AKia    T    G        0      0        2 
   1   chr1_82183550     AOna    T    G        0      0        2 
   1   chr1_82183550     ASom    T    G        0      0        2 
   1   chr1_82183550     HCab    T    G        0      0        2 
   1   chr1_82183550     HPrz    T    G        0      0        2 
   1   chr1_82183550     ZBoe    T    G      0.5      1        2 
   1   chr1_82183550     ZGre    T    G        0      0        2 
   1   chr1_82183550     ZHar    T    G        0      0        2 
   1   chr1_82183550   Sample    T    G        0      0        2 
   1   chr1_82183672     AAsi    T    C      0.5      1        2 
   1   chr1_82183672     AKia    T    C        0      0        2 
   1   chr1_82183672     AOna    T    C        0      0        2 
   1   chr1_82183672     ASom    T    C        0      0        2 
   1   chr1_82183672     HCab    T    C        0      0        2 
   1   chr1_82183672     HPrz    T    C        0      0        2 
   1   chr1_82183672     ZBoe    T    C        0      0        2 
   1   chr1_82183672     ZGre    T    C        0      0        2 
   1   chr1_82183672     ZHar    T    C        0      0        2 
   1   chr1_82183672   Sample    T    C        0      0        2 
   1   chr1_82191856     AAsi    A    C        0      0        2 
   1   chr1_82191856     AKia    A    C        0      0        2 
   1   chr1_82191856     AOna    A    C        0      0        2 
   1   chr1_82191856     ASom    A    C        0      0        2 
   1   chr1_82191856     HCab    A    C        0      0        2 
   1   chr1_82191856     HPrz    A    C        0      0        2 
   1   chr1_82191856     ZBoe    A    C        0      0        2 
   1   chr1_82191856     ZGre    A    C        0      0        2 
   1   chr1_82191856     ZHar    A    C        1      2        2 
   1   chr1_82191856   Sample    A    C        0      0        2 
   1   chr1_82208750     AAsi    A    G        0      0        2 
   1   chr1_82208750     AKia    A    G        0      0        2 
   1   chr1_82208750     AOna    A    G        0      0        2 
   1   chr1_82208750     ASom    A    G        0      0        2 
   1   chr1_82208750     HCab    A    G      0.5      1        2 
   1   chr1_82208750     HPrz    A    G      0.5      1        2 
   1   chr1_82208750     ZBoe    A    G        0      0        2 
   1   chr1_82208750     ZGre    A    G        0      0        2 
   1   chr1_82208750     ZHar    A    G        0      0        2 
   1   chr1_82208750   Sample    A    G        0      0        2 
   1   chr1_82213199     AAsi    T    G        0      0        2 
   1   chr1_82213199     AKia    T    G        0      0        2 
   1   chr1_82213199     AOna    T    G        0      0        2 
   1   chr1_82213199     ASom    T    G        0      0        2 
   1   chr1_82213199     HCab    T    G        0      0        2 
   1   chr1_82213199     HPrz    T    G        0      0        2 
   1   chr1_82213199     ZBoe    T    G        0      0        2 
   1   chr1_82213199     ZGre    T    G        0      0        2 
   1   chr1_82213199     ZHar    T    G        1      2        2 
   1   chr1_82213199   Sample    T    G        0      0        2 
   1   chr1_82213650     AAsi    A    G        0      0        2 
   1   chr1_82213650     AKia    A    G        0      0        2 
   1   chr1_82213650     AOna    A    G        0      0        2 
   1   chr1_82213650     ASom    A    G        1      2        2 
   1   chr1_82213650     HCab    A    G        0      0        2 
   1   chr1_82213650     HPrz    A    G        0      0        2 
   1   chr1_82213650     ZBoe    A    G        0      0        2 
   1   chr1_82213650     ZGre    A    G        0      0        2 
   1   chr1_82213650     ZHar    A    G        0      0        2 
   1   chr1_82213650   Sample    A    G        0      0        2 
   1   chr1_82223260     AAsi    A    G        0      0        2 
   1   chr1_82223260     AKia    A    G        0      0        2 
   1   chr1_82223260     AOna    A    G        0      0        2 
   1   chr1_82223260     ASom    A    G        0      0        2 
   1   chr1_82223260     HCab    A    G        0      0        2 
   1   chr1_82223260     HPrz    A    G        0      0        2 
   1   chr1_82223260     ZBoe    A    G        0      0        2 
   1   chr1_82223260     ZGre    A    G        0      0        2 
   1   chr1_82223260     ZHar    A    G      0.5      1        2 
   1   chr1_82223260   Sample    A    G        0      0        2 
   1   chr1_82240612     AAsi    G    C        0      0        2 
   1   chr1_82240612     AKia    G    C        0      0        2 
   1   chr1_82240612     AOna    G    C        0      0        2 
   1   chr1_82240612     ASom    G    C        0      0        2 
   1   chr1_82240612     HCab    G    C        1      2        2 
   1   chr1_82240612     HPrz    G    C        1      2        2 
   1   chr1_82240612     ZBoe    G    C        0      0        2 
   1   chr1_82240612     ZGre    G    C        0      0        2 
   1   chr1_82240612     ZHar    G    C        0      0        2 
   1   chr1_82240612   Sample    G    C        0      0        2 
   1   chr1_82243125     AAsi    G    A        0      0        2 
   1   chr1_82243125     AKia    G    A        1      2        2 
   1   chr1_82243125     AOna    G    A        1      2        2 
   1   chr1_82243125     ASom    G    A        0      0        2 
   1   chr1_82243125     HCab    G    A        1      2        2 
   1   chr1_82243125     HPrz    G    A        1      2        2 
   1   chr1_82243125     ZBoe    G    A        0      0        2 
   1   chr1_82243125     ZGre    G    A        0      0        2 
   1   chr1_82243125     ZHar    G    A        0      0        2 
   1   chr1_82243125   Sample    G    A        0      0        2 
   1   chr1_82244687     AAsi    T    C        0      0        2 
   1   chr1_82244687     AKia    T    C        1      2        2 
   1   chr1_82244687     AOna    T    C        1      2        2 
   1   chr1_82244687     ASom    T    C        0      0        2 
   1   chr1_82244687     HCab    T    C        1      2        2 
   1   chr1_82244687     HPrz    T    C        1      2        2 
   1   chr1_82244687     ZBoe    T    C        0      0        2 
   1   chr1_82244687     ZGre    T    C        0      0        2 
   1   chr1_82244687     ZHar    T    C        0      0        2 
   1   chr1_82244687   Sample    T    C        0      0        2 
   1   chr1_82250775     AAsi    G    C        0      0        2 
   1   chr1_82250775     AKia    G    C        0      0        2 
   1   chr1_82250775     AOna    G    C        0      0        2 
   1   chr1_82250775     ASom    G    C        0      0        2 
   1   chr1_82250775     HCab    G    C        0      0        2 
   1   chr1_82250775     HPrz    G    C        0      0        2 
   1   chr1_82250775     ZBoe    G    C        0      0        2 
   1   chr1_82250775     ZGre    G    C        0      0        2 
   1   chr1_82250775     ZHar    G    C      0.5      1        2 
   1   chr1_82250775   Sample    G    C        0      0        2 
   1   chr1_82253423     AAsi    T    C        0      0        2 
   1   chr1_82253423     AKia    T    C        0      0        2 
   1   chr1_82253423     AOna    T    C      0.5      1        2 
   1   chr1_82253423     ASom    T    C        0      0        2 
   1   chr1_82253423     HCab    T    C        0      0        2 
   1   chr1_82253423     HPrz    T    C        0      0        2 
   1   chr1_82253423     ZBoe    T    C        0      0        2 
   1   chr1_82253423     ZGre    T    C        0      0        2 
   1   chr1_82253423     ZHar    T    C        0      0        2 
   1   chr1_82253423   Sample    T    C        0      0        2 
   1   chr1_82255729     AAsi    C    A        0      0        2 
   1   chr1_82255729     AKia    C    A        0      0        2 
   1   chr1_82255729     AOna    C    A        0      0        2 
   1   chr1_82255729     ASom    C    A        0      0        2 
   1   chr1_82255729     HCab    C    A        1      2        2 
   1   chr1_82255729     HPrz    C    A        1      2        2 
   1   chr1_82255729     ZBoe    C    A        0      0        2 
   1   chr1_82255729     ZGre    C    A        0      0        2 
   1   chr1_82255729     ZHar    C    A        0      0        2 
   1   chr1_82255729   Sample    C    A        0      0        2 
   1   chr1_82264786     AAsi    A    G        0      0        2 
   1   chr1_82264786     AKia    A    G        0      0        2 
   1   chr1_82264786     AOna    A    G        0      0        2 
   1   chr1_82264786     ASom    A    G        0      0        2 
   1   chr1_82264786     HCab    A    G        0      0        2 
   1   chr1_82264786     HPrz    A    G        0      0        2 
   1   chr1_82264786     ZBoe    A    G      0.5      1        2 
   1   chr1_82264786     ZGre    A    G        0      0        2 
   1   chr1_82264786     ZHar    A    G        0      0        2 
   1   chr1_82264786   Sample    A    G        0      0        2 
   1   chr1_82273692     AAsi    G    A        0      0        2 
   1   chr1_82273692     AKia    G    A        0      0        2 
   1   chr1_82273692     AOna    G    A        0      0        2 
   1   chr1_82273692     ASom    G    A        1      2        2 
   1   chr1_82273692     HCab    G    A        0      0        2 
   1   chr1_82273692     HPrz    G    A        0      0        2 
   1   chr1_82273692     ZBoe    G    A        0      0        2 
   1   chr1_82273692     ZGre    G    A        0      0        2 
   1   chr1_82273692     ZHar    G    A        0      0        2 
   1   chr1_82273692   Sample    G    A        0      0        2 
   1   chr1_82274512     AAsi    T    C        0      0        2 
   1   chr1_82274512     AKia    T    C        0      0        2 
   1   chr1_82274512     AOna    T    C        0      0        2 
   1   chr1_82274512     ASom    T    C        0      0        2 
   1   chr1_82274512     HCab    T    C        0      0        2 
   1   chr1_82274512     HPrz    T    C        0      0        2 
   1   chr1_82274512     ZBoe    T    C        0      0        2 
   1   chr1_82274512     ZGre    T    C        1      2        2 
   1   chr1_82274512     ZHar    T    C        0      0        2 
   1   chr1_82274512   Sample    T    C        0      0        2 
   1   chr1_82276522     AAsi    C    T        0      0        2 
   1   chr1_82276522     AKia    C    T        0      0        2 
   1   chr1_82276522     AOna    C    T        0      0        2 
   1   chr1_82276522     ASom    C    T        0      0        2 
   1   chr1_82276522     HCab    C    T        0      0        2 
   1   chr1_82276522     HPrz    C    T        0      0        2 
   1   chr1_82276522     ZBoe    C    T      0.5      1        2 
   1   chr1_82276522     ZGre    C    T        0      0        2 
   1   chr1_82276522     ZHar    C    T        0      0        2 
   1   chr1_82276522   Sample    C    T        0      0        2 
   1   chr1_82284773     AAsi    A    G        0      0        2 
   1   chr1_82284773     AKia    A    G        0      0        2 
   1   chr1_82284773     AOna    A    G        0      0        2 
   1   chr1_82284773     ASom    A    G        0      0        2 
   1   chr1_82284773     HCab    A    G        0      0        2 
   1   chr1_82284773     HPrz    A    G        0      0        2 
   1   chr1_82284773     ZBoe    A    G        1      2        2 
   1   chr1_82284773     ZGre    A    G        1      2        2 
   1   chr1_82284773     ZHar    A    G        1      2        2 
   1   chr1_82284773   Sample    A    G        0      0        2 
   1   chr1_82288987     AAsi    A    G        0      0        2 
   1   chr1_82288987     AKia    A    G        0      0        2 
   1   chr1_82288987     AOna    A    G        0      0        2 
   1   chr1_82288987     ASom    A    G        0      0        2 
   1   chr1_82288987     HCab    A    G      0.5      1        2 
   1   chr1_82288987     HPrz    A    G        0      0        2 
   1   chr1_82288987     ZBoe    A    G        0      0        2 
   1   chr1_82288987     ZGre    A    G        0      0        2 
   1   chr1_82288987     ZHar    A    G        0      0        2 
   1   chr1_82288987   Sample    A    G        0      0        2 
   1   chr1_82289485     AAsi    C    T        0      0        2 
   1   chr1_82289485     AKia    C    T        0      0        2 
   1   chr1_82289485     AOna    C    T      0.5      1        2 
   1   chr1_82289485     ASom    C    T        0      0        2 
   1   chr1_82289485     HCab    C    T        0      0        2 
   1   chr1_82289485     HPrz    C    T        0      0        2 
   1   chr1_82289485     ZBoe    C    T        0      0        2 
   1   chr1_82289485     ZGre    C    T        0      0        2 
   1   chr1_82289485     ZHar    C    T        0      0        2 
   1   chr1_82289485   Sample    C    T        0      0        2 
   1   chr1_82297290     AAsi    A    T        0      0        2 
   1   chr1_82297290     AKia    A    T        0      0        2 
   1   chr1_82297290     AOna    A    T        0      0        2 
   1   chr1_82297290     ASom    A    T        0      0        2 
   1   chr1_82297290     HCab    A    T        0      0        2 
   1   chr1_82297290     HPrz    A    T        0      0        2 
   1   chr1_82297290     ZBoe    A    T      0.5      1        2 
   1   chr1_82297290     ZGre    A    T        1      2        2 
   1   chr1_82297290     ZHar    A    T        1      2        2 
   1   chr1_82297290   Sample    A    T        0      0        2 
   1   chr1_82306423     AAsi    A    G        0      0        2 
   1   chr1_82306423     AKia    A    G        0      0        2 
   1   chr1_82306423     AOna    A    G        0      0        2 
   1   chr1_82306423     ASom    A    G        0      0        2 
   1   chr1_82306423     HCab    A    G      0.5      1        2 
   1   chr1_82306423     HPrz    A    G      0.5      1        2 
   1   chr1_82306423     ZBoe    A    G      0.5      1        2 
   1   chr1_82306423     ZGre    A    G        0      0        2 
   1   chr1_82306423     ZHar    A    G        0      0        2 
   1   chr1_82306423   Sample    A    G        0      0        2 
   1   chr1_82317724     AAsi    G    A        0      0        2 
   1   chr1_82317724     AKia    G    A        0      0        2 
   1   chr1_82317724     AOna    G    A        0      0        2 
   1   chr1_82317724     ASom    G    A        0      0        2 
   1   chr1_82317724     HCab    G    A        0      0        2 
   1   chr1_82317724     HPrz    G    A        0      0        2 
   1   chr1_82317724     ZBoe    G    A      0.5      1        2 
   1   chr1_82317724     ZGre    G    A        1      2        2 
   1   chr1_82317724     ZHar    G    A        0      0        2 
   1   chr1_82317724   Sample    G    A        0      0        2 
   1   chr1_82321897     AAsi    C    A        0      0        2 
   1   chr1_82321897     AKia    C    A        0      0        2 
   1   chr1_82321897     AOna    C    A        0      0        2 
   1   chr1_82321897     ASom    C    A        0      0        2 
   1   chr1_82321897     HCab    C    A        1      2        2 
   1   chr1_82321897     HPrz    C    A        1      2        2 
   1   chr1_82321897     ZBoe    C    A        0      0        2 
   1   chr1_82321897     ZGre    C    A        0      0        2 
   1   chr1_82321897     ZHar    C    A        0      0        2 
   1   chr1_82321897   Sample    C    A        0      0        2 
   1   chr1_82324062     AAsi    G    A        0      0        2 
   1   chr1_82324062     AKia    G    A        0      0        2 
   1   chr1_82324062     AOna    G    A        0      0        2 
   1   chr1_82324062     ASom    G    A        1      2        2 
   1   chr1_82324062     HCab    G    A        0      0        2 
   1   chr1_82324062     HPrz    G    A        0      0        2 
   1   chr1_82324062     ZBoe    G    A        0      0        2 
   1   chr1_82324062     ZGre    G    A        0      0        2 
   1   chr1_82324062     ZHar    G    A        0      0        2 
   1   chr1_82324062   Sample    G    A        0      0        2 
   1   chr1_82324639     AAsi    A    G        0      0        2 
   1   chr1_82324639     AKia    A    G        0      0        2 
   1   chr1_82324639     AOna    A    G        0      0        2 
   1   chr1_82324639     ASom    A    G        0      0        2 
   1   chr1_82324639     HCab    A    G        0      0        2 
   1   chr1_82324639     HPrz    A    G        0      0        2 
   1   chr1_82324639     ZBoe    A    G        0      0        2 
   1   chr1_82324639     ZGre    A    G      0.5      1        2 
   1   chr1_82324639     ZHar    A    G        0      0        2 
   1   chr1_82324639   Sample    A    G        0      0        2 
   1   chr1_82326821     AAsi    A    G        0      0        2 
   1   chr1_82326821     AKia    A    G        0      0        2 
   1   chr1_82326821     AOna    A    G        0      0        2 
   1   chr1_82326821     ASom    A    G        0      0        2 
   1   chr1_82326821     HCab    A    G        1      2        2 
   1   chr1_82326821     HPrz    A    G        1      2        2 
   1   chr1_82326821     ZBoe    A    G        0      0        2 
   1   chr1_82326821     ZGre    A    G        0      0        2 
   1   chr1_82326821     ZHar    A    G        0      0        2 
   1   chr1_82326821   Sample    A    G        0      0        2 
   1   chr1_82335380     AAsi    T    G        0      0        2 
   1   chr1_82335380     AKia    T    G        0      0        2 
   1   chr1_82335380     AOna    T    G        0      0        2 
   1   chr1_82335380     ASom    T    G        0      0        2 
   1   chr1_82335380     HCab    T    G        0      0        2 
   1   chr1_82335380     HPrz    T    G        0      0        2 
   1   chr1_82335380     ZBoe    T    G        0      0        2 
   1   chr1_82335380     ZGre    T    G      0.5      1        2 
   1   chr1_82335380     ZHar    T    G        0      0        2 
   1   chr1_82335380   Sample    T    G        0      0        2 
   1   chr1_82336011     AAsi    A    G        1      2        2 
   1   chr1_82336011     AKia    A    G        0      0        2 
   1   chr1_82336011     AOna    A    G        1      2        2 
   1   chr1_82336011     ASom    A    G        1      2        2 
   1   chr1_82336011     HCab    A    G        0      0        2 
   1   chr1_82336011     HPrz    A    G        0      0        2 
   1   chr1_82336011     ZBoe    A    G        0      0        2 
   1   chr1_82336011     ZGre    A    G        0      0        2 
   1   chr1_82336011     ZHar    A    G        0      0        2 
   1   chr1_82336011   Sample    A    G        1      2        2 
   1   chr1_82338356     AAsi    G    A        0      0        2 
   1   chr1_82338356     AKia    G    A        0      0        2 
   1   chr1_82338356     AOna    G    A        0      0        2 
   1   chr1_82338356     ASom    G    A        0      0        2 
   1   chr1_82338356     HCab    G    A        0      0        2 
   1   chr1_82338356     HPrz    G    A        0      0        2 
   1   chr1_82338356     ZBoe    G    A        0      0        2 
   1   chr1_82338356     ZGre    G    A        0      0        2 
   1   chr1_82338356     ZHar    G    A      0.5      1        2 
   1   chr1_82338356   Sample    G    A        0      0        2 
   1   chr1_82339288     AAsi    T    G        0      0        2 
   1   chr1_82339288     AKia    T    G        1      2        2 
   1   chr1_82339288     AOna    T    G        0      0        2 
   1   chr1_82339288     ASom    T    G        0      0        2 
   1   chr1_82339288     HCab    T    G        0      0        2 
   1   chr1_82339288     HPrz    T    G        0      0        2 
   1   chr1_82339288     ZBoe    T    G        0      0        2 
   1   chr1_82339288     ZGre    T    G        0      0        2 
   1   chr1_82339288     ZHar    T    G        0      0        2 
   1   chr1_82339288   Sample    T    G        0      0        2 
   1   chr1_82345338     AAsi    G    C        0      0        2 
   1   chr1_82345338     AKia    G    C        0      0        2 
   1   chr1_82345338     AOna    G    C        0      0        2 
   1   chr1_82345338     ASom    G    C        0      0        2 
   1   chr1_82345338     HCab    G    C        0      0        2 
   1   chr1_82345338     HPrz    G    C        0      0        2 
   1   chr1_82345338     ZBoe    G    C        0      0        2 
   1   chr1_82345338     ZGre    G    C        1      2        2 
   1   chr1_82345338     ZHar    G    C        0      0        2 
   1   chr1_82345338   Sample    G    C        0      0        2 
   1   chr1_82347039     AAsi    G    C        0      0        2 
   1   chr1_82347039     AKia    G    C        0      0        2 
   1   chr1_82347039     AOna    G    C        0      0        2 
   1   chr1_82347039     ASom    G    C        0      0        2 
   1   chr1_82347039     HCab    G    C        1      2        2 
   1   chr1_82347039     HPrz    G    C        1      2        2 
   1   chr1_82347039     ZBoe    G    C        0      0        2 
   1   chr1_82347039     ZGre    G    C        0      0        2 
   1   chr1_82347039     ZHar    G    C        0      0        2 
   1   chr1_82347039   Sample    G    C        0      0        2 
   1   chr1_82351731     AAsi    T    C      0.5      1        2 
   1   chr1_82351731     AKia    T    C        0      0        2 
   1   chr1_82351731     AOna    T    C        0      0        2 
   1   chr1_82351731     ASom    T    C        0      0        2 
   1   chr1_82351731     HCab    T    C        0      0        2 
   1   chr1_82351731     HPrz    T    C        0      0        2 
   1   chr1_82351731     ZBoe    T    C        0      0        2 
   1   chr1_82351731     ZGre    T    C        0      0        2 
   1   chr1_82351731     ZHar    T    C        0      0        2 
   1   chr1_82351731   Sample    T    C        1      2        2 
   1   chr1_82351968     AAsi    T    C        0      0        2 
   1   chr1_82351968     AKia    T    C        0      0        2 
   1   chr1_82351968     AOna    T    C        0      0        2 
   1   chr1_82351968     ASom    T    C        0      0        2 
   1   chr1_82351968     HCab    T    C        0      0        2 
   1   chr1_82351968     HPrz    T    C        0      0        2 
   1   chr1_82351968     ZBoe    T    C      0.5      1        2 
   1   chr1_82351968     ZGre    T    C        1      2        2 
   1   chr1_82351968     ZHar    T    C        0      0        2 
   1   chr1_82351968   Sample    T    C        0      0        2 
   1   chr1_82365784     AAsi    A    T        0      0        2 
   1   chr1_82365784     AKia    A    T        0      0        2 
   1   chr1_82365784     AOna    A    T        0      0        2 
   1   chr1_82365784     ASom    A    T        0      0        2 
   1   chr1_82365784     HCab    A    T        1      2        2 
   1   chr1_82365784     HPrz    A    T        1      2        2 
   1   chr1_82365784     ZBoe    A    T        0      0        2 
   1   chr1_82365784     ZGre    A    T        0      0        2 
   1   chr1_82365784     ZHar    A    T        0      0        2 
   1   chr1_82365784   Sample    A    T        0      0        2 
   1   chr1_82369786     AAsi    C    T        0      0        2 
   1   chr1_82369786     AKia    C    T        0      0        2 
   1   chr1_82369786     AOna    C    T        0      0        2 
   1   chr1_82369786     ASom    C    T        0      0        2 
   1   chr1_82369786     HCab    C    T        0      0        2 
   1   chr1_82369786     HPrz    C    T        0      0        2 
   1   chr1_82369786     ZBoe    C    T        0      0        2 
   1   chr1_82369786     ZGre    C    T      0.5      1        2 
   1   chr1_82369786     ZHar    C    T        0      0        2 
   1   chr1_82369786   Sample    C    T        0      0        2 
   1   chr1_82373608     AAsi    A    G        0      0        2 
   1   chr1_82373608     AKia    A    G        0      0        2 
   1   chr1_82373608     AOna    A    G        0      0        2 
   1   chr1_82373608     ASom    A    G        0      0        2 
   1   chr1_82373608     HCab    A    G        1      2        2 
   1   chr1_82373608     HPrz    A    G        1      2        2 
   1   chr1_82373608     ZBoe    A    G        0      0        2 
   1   chr1_82373608     ZGre    A    G        0      0        2 
   1   chr1_82373608     ZHar    A    G        0      0        2 
   1   chr1_82373608   Sample    A    G        0      0        2 
   1   chr1_82384526     AAsi    C    A      0.5      1        2 
   1   chr1_82384526     AKia    C    A        0      0        2 
   1   chr1_82384526     AOna    C    A        0      0        2 
   1   chr1_82384526     ASom    C    A        0      0        2 
   1   chr1_82384526     HCab    C    A        0      0        2 
   1   chr1_82384526     HPrz    C    A        0      0        2 
   1   chr1_82384526     ZBoe    C    A        0      0        2 
   1   chr1_82384526     ZGre    C    A        0      0        2 
   1   chr1_82384526     ZHar    C    A        0      0        2 
   1   chr1_82384526   Sample    C    A        0      0        2 
   1   chr1_82389371     AAsi    T    C        0      0        2 
   1   chr1_82389371     AKia    T    C        0      0        2 
   1   chr1_82389371     AOna    T    C        0      0        2 
   1   chr1_82389371     ASom    T    C        0      0        2 
   1   chr1_82389371     HCab    T    C        0      0        2 
   1   chr1_82389371     HPrz    T    C        0      0        2 
   1   chr1_82389371     ZBoe    T    C        0      0        2 
   1   chr1_82389371     ZGre    T    C      0.5      1        2 
   1   chr1_82389371     ZHar    T    C        0      0        2 
   1   chr1_82389371   Sample    T    C        0      0        2 
   1   chr1_82394164     AAsi    A    C        0      0        2 
   1   chr1_82394164     AKia    A    C        0      0        2 
   1   chr1_82394164     AOna    A    C        0      0        2 
   1   chr1_82394164     ASom    A    C        0      0        2 
   1   chr1_82394164     HCab    A    C        0      0        2 
   1   chr1_82394164     HPrz    A    C        0      0        2 
   1   chr1_82394164     ZBoe    A    C      0.5      1        2 
   1   chr1_82394164     ZGre    A    C        0      0        2 
   1   chr1_82394164     ZHar    A    C        0      0        2 
   1   chr1_82394164   Sample    A    C        0      0        2 
   1   chr1_82402110     AAsi    C    T        0      0        2 
   1   chr1_82402110     AKia    C    T        0      0        2 
   1   chr1_82402110     AOna    C    T        0      0        2 
   1   chr1_82402110     ASom    C    T        0      0        2 
   1   chr1_82402110     HCab    C    T        0      0        2 
   1   chr1_82402110     HPrz    C    T        0      0        2 
   1   chr1_82402110     ZBoe    C    T      0.5      1        2 
   1   chr1_82402110     ZGre    C    T        0      0        2 
   1   chr1_82402110     ZHar    C    T        0      0        2 
   1   chr1_82402110   Sample    C    T        0      0        2 
   1   chr1_82405936     AAsi    G    A        0      0        2 
   1   chr1_82405936     AKia    G    A        0      0        2 
   1   chr1_82405936     AOna    G    A        0      0        2 
   1   chr1_82405936     ASom    G    A        1      2        2 
   1   chr1_82405936     HCab    G    A        0      0        2 
   1   chr1_82405936     HPrz    G    A        0      0        2 
   1   chr1_82405936     ZBoe    G    A        0      0        2 
   1   chr1_82405936     ZGre    G    A        0      0        2 
   1   chr1_82405936     ZHar    G    A        0      0        2 
   1   chr1_82405936   Sample    G    A        0      0        2 
   1   chr1_82423856     AAsi    C    G        0      0        2 
   1   chr1_82423856     AKia    C    G        0      0        2 
   1   chr1_82423856     AOna    C    G        0      0        2 
   1   chr1_82423856     ASom    C    G        1      2        2 
   1   chr1_82423856     HCab    C    G        0      0        2 
   1   chr1_82423856     HPrz    C    G        0      0        2 
   1   chr1_82423856     ZBoe    C    G        0      0        2 
   1   chr1_82423856     ZGre    C    G        0      0        2 
   1   chr1_82423856     ZHar    C    G        0      0        2 
   1   chr1_82423856   Sample    C    G        0      0        2 
   1   chr1_82425614     AAsi    C    T      0.5      1        2 
   1   chr1_82425614     AKia    C    T        0      0        2 
   1   chr1_82425614     AOna    C    T        0      0        2 
   1   chr1_82425614     ASom    C    T        0      0        2 
   1   chr1_82425614     HCab    C    T        0      0        2 
   1   chr1_82425614     HPrz    C    T        0      0        2 
   1   chr1_82425614     ZBoe    C    T        0      0        2 
   1   chr1_82425614     ZGre    C    T        0      0        2 
   1   chr1_82425614     ZHar    C    T        0      0        2 
   1   chr1_82425614   Sample    C    T        0      0        2 
   1   chr1_82425976     AAsi    G    A        0      0        2 
   1   chr1_82425976     AKia    G    A        0      0        2 
   1   chr1_82425976     AOna    G    A        0      0        2 
   1   chr1_82425976     ASom    G    A        0      0        2 
   1   chr1_82425976     HCab    G    A        1      2        2 
   1   chr1_82425976     HPrz    G    A      0.5      1        2 
   1   chr1_82425976     ZBoe    G    A        0      0        2 
   1   chr1_82425976     ZGre    G    A        0      0        2 
   1   chr1_82425976     ZHar    G    A        0      0        2 
   1   chr1_82425976   Sample    G    A        0      0        2 
   1   chr1_82431062     AAsi    A    G        0      0        2 
   1   chr1_82431062     AKia    A    G        0      0        2 
   1   chr1_82431062     AOna    A    G      0.5      1        2 
   1   chr1_82431062     ASom    A    G        0      0        2 
   1   chr1_82431062     HCab    A    G        0      0        2 
   1   chr1_82431062     HPrz    A    G        0      0        2 
   1   chr1_82431062     ZBoe    A    G        0      0        2 
   1   chr1_82431062     ZGre    A    G        0      0        2 
   1   chr1_82431062     ZHar    A    G        0      0        2 
   1   chr1_82431062   Sample    A    G        0      0        2 
   1   chr1_82431954     AAsi    G    C        0      0        2 
   1   chr1_82431954     AKia    G    C        0      0        2 
   1   chr1_82431954     AOna    G    C        0      0        2 
   1   chr1_82431954     ASom    G    C        0      0        2 
   1   chr1_82431954     HCab    G    C        0      0        2 
   1   chr1_82431954     HPrz    G    C        0      0        2 
   1   chr1_82431954     ZBoe    G    C      0.5      1        2 
   1   chr1_82431954     ZGre    G    C        0      0        2 
   1   chr1_82431954     ZHar    G    C        0      0        2 
   1   chr1_82431954   Sample    G    C        0      0        2 
   1   chr1_82436317     AAsi    G    A        0      0        2 
   1   chr1_82436317     AKia    G    A        0      0        2 
   1   chr1_82436317     AOna    G    A        0      0        2 
   1   chr1_82436317     ASom    G    A        0      0        2 
   1   chr1_82436317     HCab    G    A        1      2        2 
   1   chr1_82436317     HPrz    G    A      0.5      1        2 
   1   chr1_82436317     ZBoe    G    A        0      0        2 
   1   chr1_82436317     ZGre    G    A        0      0        2 
   1   chr1_82436317     ZHar    G    A        0      0        2 
   1   chr1_82436317   Sample    G    A        0      0        2 
   1   chr1_82438745     AAsi    A    G        0      0        2 
   1   chr1_82438745     AKia    A    G        0      0        2 
   1   chr1_82438745     AOna    A    G        0      0        2 
   1   chr1_82438745     ASom    A    G        0      0        2 
   1   chr1_82438745     HCab    A    G        0      0        2 
   1   chr1_82438745     HPrz    A    G        0      0        2 
   1   chr1_82438745     ZBoe    A    G        0      0        2 
   1   chr1_82438745     ZGre    A    G        1      2        2 
   1   chr1_82438745     ZHar    A    G        0      0        2 
   1   chr1_82438745   Sample    A    G        0      0        2 
   1   chr1_82441361     AAsi    A    G        0      0        2 
   1   chr1_82441361     AKia    A    G        0      0        2 
   1   chr1_82441361     AOna    A    G        0      0        2 
   1   chr1_82441361     ASom    A    G        0      0        2 
   1   chr1_82441361     HCab    A    G        1      2        2 
   1   chr1_82441361     HPrz    A    G        1      2        2 
   1   chr1_82441361     ZBoe    A    G        0      0        2 
   1   chr1_82441361     ZGre    A    G        0      0        2 
   1   chr1_82441361     ZHar    A    G        0      0        2 
   1   chr1_82441361   Sample    A    G        0      0        2 
   1   chr1_82442748     AAsi    A    G      0.5      1        2 
   1   chr1_82442748     AKia    A    G        0      0        2 
   1   chr1_82442748     AOna    A    G        0      0        2 
   1   chr1_82442748     ASom    A    G        0      0        2 
   1   chr1_82442748     HCab    A    G        0      0        2 
   1   chr1_82442748     HPrz    A    G        0      0        2 
   1   chr1_82442748     ZBoe    A    G        0      0        2 
   1   chr1_82442748     ZGre    A    G        0      0        2 
   1   chr1_82442748     ZHar    A    G        0      0        2 
   1   chr1_82442748   Sample    A    G        0      0        2 
   1   chr1_82444106     AAsi    G    A        0      0        2 
   1   chr1_82444106     AKia    G    A        0      0        2 
   1   chr1_82444106     AOna    G    A        0      0        2 
   1   chr1_82444106     ASom    G    A        0      0        2 
   1   chr1_82444106     HCab    G    A      0.5      1        2 
   1   chr1_82444106     HPrz    G    A        0      0        2 
   1   chr1_82444106     ZBoe    G    A        0      0        2 
   1   chr1_82444106     ZGre    G    A        0      0        2 
   1   chr1_82444106     ZHar    G    A        0      0        2 
   1   chr1_82444106   Sample    G    A        0      0        2 
   1   chr1_82448931     AAsi    A    G        0      0        2 
   1   chr1_82448931     AKia    A    G        1      2        2 
   1   chr1_82448931     AOna    A    G      0.5      1        2 
   1   chr1_82448931     ASom    A    G        0      0        2 
   1   chr1_82448931     HCab    A    G        0      0        2 
   1   chr1_82448931     HPrz    A    G        0      0        2 
   1   chr1_82448931     ZBoe    A    G        0      0        2 
   1   chr1_82448931     ZGre    A    G        0      0        2 
   1   chr1_82448931     ZHar    A    G        0      0        2 
   1   chr1_82448931   Sample    A    G        0      0        2 
   1   chr1_82454971     AAsi    G    A        0      0        2 
   1   chr1_82454971     AKia    G    A        0      0        2 
   1   chr1_82454971     AOna    G    A        0      0        2 
   1   chr1_82454971     ASom    G    A        0      0        2 
   1   chr1_82454971     HCab    G    A        0      0        2 
   1   chr1_82454971     HPrz    G    A        0      0        2 
   1   chr1_82454971     ZBoe    G    A      0.5      1        2 
   1   chr1_82454971     ZGre    G    A        0      0        2 
   1   chr1_82454971     ZHar    G    A        0      0        2 
   1   chr1_82454971   Sample    G    A        0      0        2 
   1   chr1_82460038     AAsi    T    A        0      0        2 
   1   chr1_82460038     AKia    T    A        0      0        2 
   1   chr1_82460038     AOna    T    A        0      0        2 
   1   chr1_82460038     ASom    T    A        0      0        2 
   1   chr1_82460038     HCab    T    A        0      0        2 
   1   chr1_82460038     HPrz    T    A        0      0        2 
   1   chr1_82460038     ZBoe    T    A      0.5      1        2 
   1   chr1_82460038     ZGre    T    A        0      0        2 
   1   chr1_82460038     ZHar    T    A        0      0        2 
   1   chr1_82460038   Sample    T    A        0      0        2 
   1   chr1_82460399     AAsi    A    T        0      0        2 
   1   chr1_82460399     AKia    A    T        0      0        2 
   1   chr1_82460399     AOna    A    T        0      0        2 
   1   chr1_82460399     ASom    A    T        0      0        2 
   1   chr1_82460399     HCab    A    T        0      0        2 
   1   chr1_82460399     HPrz    A    T        0      0        2 
   1   chr1_82460399     ZBoe    A    T        0      0        2 
   1   chr1_82460399     ZGre    A    T        0      0        2 
   1   chr1_82460399     ZHar    A    T        1      2        2 
   1   chr1_82460399   Sample    A    T        0      0        2 
   1   chr1_82482987     AAsi    G    A        0      0        2 
   1   chr1_82482987     AKia    G    A        0      0        2 
   1   chr1_82482987     AOna    G    A        0      0        2 
   1   chr1_82482987     ASom    G    A        0      0        2 
   1   chr1_82482987     HCab    G    A      0.5      1        2 
   1   chr1_82482987     HPrz    G    A        0      0        2 
   1   chr1_82482987     ZBoe    G    A        0      0        2 
   1   chr1_82482987     ZGre    G    A        0      0        2 
   1   chr1_82482987     ZHar    G    A        0      0        2 
   1   chr1_82482987   Sample    G    A        0      0        2 
   1   chr1_82483856     AAsi    A    T        0      0        2 
   1   chr1_82483856     AKia    A    T        0      0        2 
   1   chr1_82483856     AOna    A    T        0      0        2 
   1   chr1_82483856     ASom    A    T        0      0        2 
   1   chr1_82483856     HCab    A    T      0.5      1        2 
   1   chr1_82483856     HPrz    A    T      0.5      1        2 
   1   chr1_82483856     ZBoe    A    T        0      0        2 
   1   chr1_82483856     ZGre    A    T        0      0        2 
   1   chr1_82483856     ZHar    A    T        0      0        2 
   1   chr1_82483856   Sample    A    T        0      0        2 
   1   chr1_82484910     AAsi    G    A        0      0        2 
   1   chr1_82484910     AKia    G    A        0      0        2 
   1   chr1_82484910     AOna    G    A        0      0        2 
   1   chr1_82484910     ASom    G    A        0      0        2 
   1   chr1_82484910     HCab    G    A        1      2        2 
   1   chr1_82484910     HPrz    G    A        1      2        2 
   1   chr1_82484910     ZBoe    G    A        0      0        2 
   1   chr1_82484910     ZGre    G    A        0      0        2 
   1   chr1_82484910     ZHar    G    A        0      0        2 
   1   chr1_82484910   Sample    G    A        0      0        2 
   1   chr1_82486034     AAsi    C    G        0      0        2 
   1   chr1_82486034     AKia    C    G        0      0        2 
   1   chr1_82486034     AOna    C    G        0      0        2 
   1   chr1_82486034     ASom    C    G        1      2        2 
   1   chr1_82486034     HCab    C    G        0      0        2 
   1   chr1_82486034     HPrz    C    G        0      0        2 
   1   chr1_82486034     ZBoe    C    G        0      0        2 
   1   chr1_82486034     ZGre    C    G        0      0        2 
   1   chr1_82486034     ZHar    C    G        0      0        2 
   1   chr1_82486034   Sample    C    G        0      0        2 
   1   chr1_82487067     AAsi    T    C        0      0        2 
   1   chr1_82487067     AKia    T    C        0      0        2 
   1   chr1_82487067     AOna    T    C        0      0        2 
   1   chr1_82487067     ASom    T    C        0      0        2 
   1   chr1_82487067     HCab    T    C      0.5      1        2 
   1   chr1_82487067     HPrz    T    C        0      0        2 
   1   chr1_82487067     ZBoe    T    C        0      0        2 
   1   chr1_82487067     ZGre    T    C        0      0        2 
   1   chr1_82487067     ZHar    T    C        0      0        2 
   1   chr1_82487067   Sample    T    C        0      0        2 
   1   chr1_82487225     AAsi    T    G        0      0        2 
   1   chr1_82487225     AKia    T    G        0      0        2 
   1   chr1_82487225     AOna    T    G        0      0        2 
   1   chr1_82487225     ASom    T    G        0      0        2 
   1   chr1_82487225     HCab    T    G        0      0        2 
   1   chr1_82487225     HPrz    T    G        0      0        2 
   1   chr1_82487225     ZBoe    T    G        0      0        2 
   1   chr1_82487225     ZGre    T    G        1      2        2 
   1   chr1_82487225     ZHar    T    G        0      0        2 
   1   chr1_82487225   Sample    T    G        0      0        2 
   1   chr1_82498495     AAsi    T    A        0      0        2 
   1   chr1_82498495     AKia    T    A        0      0        2 
   1   chr1_82498495     AOna    T    A        0      0        2 
   1   chr1_82498495     ASom    T    A        0      0        2 
   1   chr1_82498495     HCab    T    A      0.5      1        2 
   1   chr1_82498495     HPrz    T    A      0.5      1        2 
   1   chr1_82498495     ZBoe    T    A        0      0        2 
   1   chr1_82498495     ZGre    T    A        0      0        2 
   1   chr1_82498495     ZHar    T    A        0      0        2 
   1   chr1_82498495   Sample    T    A        0      0        2 
   1   chr1_82501831     AAsi    T    G        0      0        2 
   1   chr1_82501831     AKia    T    G        0      0        2 
   1   chr1_82501831     AOna    T    G        0      0        2 
   1   chr1_82501831     ASom    T    G        0      0        2 
   1   chr1_82501831     HCab    T    G        0      0        2 
   1   chr1_82501831     HPrz    T    G        0      0        2 
   1   chr1_82501831     ZBoe    T    G        0      0        2 
   1   chr1_82501831     ZGre    T    G        0      0        2 
   1   chr1_82501831     ZHar    T    G        1      2        2 
   1   chr1_82501831   Sample    T    G        0      0        2 
   1   chr1_82511415     AAsi    T    A        0      0        2 
   1   chr1_82511415     AKia    T    A        0      0        2 
   1   chr1_82511415     AOna    T    A      0.5      1        2 
   1   chr1_82511415     ASom    T    A        0      0        2 
   1   chr1_82511415     HCab    T    A        0      0        2 
   1   chr1_82511415     HPrz    T    A        0      0        2 
   1   chr1_82511415     ZBoe    T    A        0      0        2 
   1   chr1_82511415     ZGre    T    A        0      0        2 
   1   chr1_82511415     ZHar    T    A        0      0        2 
   1   chr1_82511415   Sample    T    A        0      0        2 
   1   chr1_82513247     AAsi    C    G        0      0        2 
   1   chr1_82513247     AKia    C    G        0      0        2 
   1   chr1_82513247     AOna    C    G        0      0        2 
   1   chr1_82513247     ASom    C    G        0      0        2 
   1   chr1_82513247     HCab    C    G        1      2        2 
   1   chr1_82513247     HPrz    C    G        1      2        2 
   1   chr1_82513247     ZBoe    C    G        0      0        2 
   1   chr1_82513247     ZGre    C    G        0      0        2 
   1   chr1_82513247     ZHar    C    G        0      0        2 
   1   chr1_82513247   Sample    C    G        0      0        2 
   1   chr1_82513980     AAsi    C    T        0      0        2 
   1   chr1_82513980     AKia    C    T        0      0        2 
   1   chr1_82513980     AOna    C    T        0      0        2 
   1   chr1_82513980     ASom    C    T        0      0        2 
   1   chr1_82513980     HCab    C    T        0      0        2 
   1   chr1_82513980     HPrz    C    T        0      0        2 
   1   chr1_82513980     ZBoe    C    T        0      0        2 
   1   chr1_82513980     ZGre    C    T        0      0        2 
   1   chr1_82513980     ZHar    C    T        1      2        2 
   1   chr1_82513980   Sample    C    T        0      0        2 
   1   chr1_82523408     AAsi    T    C        0      0        2 
   1   chr1_82523408     AKia    T    C        0      0        2 
   1   chr1_82523408     AOna    T    C        0      0        2 
   1   chr1_82523408     ASom    T    C        1      2        2 
   1   chr1_82523408     HCab    T    C        0      0        2 
   1   chr1_82523408     HPrz    T    C        0      0        2 
   1   chr1_82523408     ZBoe    T    C        0      0        2 
   1   chr1_82523408     ZGre    T    C        0      0        2 
   1   chr1_82523408     ZHar    T    C        0      0        2 
   1   chr1_82523408   Sample    T    C        0      0        2 
   1   chr1_82539306     AAsi    A    C        0      0        2 
   1   chr1_82539306     AKia    A    C        1      2        2 
   1   chr1_82539306     AOna    A    C        0      0        2 
   1   chr1_82539306     ASom    A    C        0      0        2 
   1   chr1_82539306     HCab    A    C        0      0        2 
   1   chr1_82539306     HPrz    A    C        0      0        2 
   1   chr1_82539306     ZBoe    A    C        0      0        2 
   1   chr1_82539306     ZGre    A    C        0      0        2 
   1   chr1_82539306     ZHar    A    C        0      0        2 
   1   chr1_82539306   Sample    A    C        0      0        2 
   1   chr1_82543294     AAsi    T    C        0      0        2 
   1   chr1_82543294     AKia    T    C        0      0        2 
   1   chr1_82543294     AOna    T    C        0      0        2 
   1   chr1_82543294     ASom    T    C        0      0        2 
   1   chr1_82543294     HCab    T    C        1      2        2 
   1   chr1_82543294     HPrz    T    C        1      2        2 
   1   chr1_82543294     ZBoe    T    C        0      0        2 
   1   chr1_82543294     ZGre    T    C        0      0        2 
   1   chr1_82543294     ZHar    T    C        0      0        2 
   1   chr1_82543294   Sample    T    C        0      0        2 
   1   chr1_82556183     AAsi    G    A        0      0        2 
   1   chr1_82556183     AKia    G    A        0      0        2 
   1   chr1_82556183     AOna    G    A        1      2        2 
   1   chr1_82556183     ASom    G    A        0      0        2 
   1   chr1_82556183     HCab    G    A        0      0        2 
   1   chr1_82556183     HPrz    G    A        0      0        2 
   1   chr1_82556183     ZBoe    G    A        0      0        2 
   1   chr1_82556183     ZGre    G    A        0      0        2 
   1   chr1_82556183     ZHar    G    A        0      0        2 
   1   chr1_82556183   Sample    G    A        0      0        2 
   1   chr1_82558708     AAsi    C    A        0      0        2 
   1   chr1_82558708     AKia    C    A        0      0        2 
   1   chr1_82558708     AOna    C    A      0.5      1        2 
   1   chr1_82558708     ASom    C    A        0      0        2 
   1   chr1_82558708     HCab    C    A        0      0        2 
   1   chr1_82558708     HPrz    C    A        0      0        2 
   1   chr1_82558708     ZBoe    C    A        0      0        2 
   1   chr1_82558708     ZGre    C    A        0      0        2 
   1   chr1_82558708     ZHar    C    A      0.5      1        2 
   1   chr1_82558708   Sample    C    A        0      0        2 
   1   chr1_82563942     AAsi    C    A        0      0        2 
   1   chr1_82563942     AKia    C    A        0      0        2 
   1   chr1_82563942     AOna    C    A        0      0        2 
   1   chr1_82563942     ASom    C    A        0      0        2 
   1   chr1_82563942     HCab    C    A        1      2        2 
   1   chr1_82563942     HPrz    C    A        1      2        2 
   1   chr1_82563942     ZBoe    C    A        0      0        2 
   1   chr1_82563942     ZGre    C    A        0      0        2 
   1   chr1_82563942     ZHar    C    A        0      0        2 
   1   chr1_82563942   Sample    C    A        0      0        2 
   1   chr1_82566880     AAsi    T    C        0      0        2 
   1   chr1_82566880     AKia    T    C        1      2        2 
   1   chr1_82566880     AOna    T    C        0      0        2 
   1   chr1_82566880     ASom    T    C        0      0        2 
   1   chr1_82566880     HCab    T    C        0      0        2 
   1   chr1_82566880     HPrz    T    C        0      0        2 
   1   chr1_82566880     ZBoe    T    C        0      0        2 
   1   chr1_82566880     ZGre    T    C        0      0        2 
   1   chr1_82566880     ZHar    T    C        0      0        2 
   1   chr1_82566880   Sample    T    C        0      0        2 
   1   chr1_82576711     AAsi    C    A        0      0        2 
   1   chr1_82576711     AKia    C    A        0      0        2 
   1   chr1_82576711     AOna    C    A        0      0        2 
   1   chr1_82576711     ASom    C    A        0      0        2 
   1   chr1_82576711     HCab    C    A        0      0        2 
   1   chr1_82576711     HPrz    C    A        0      0        2 
   1   chr1_82576711     ZBoe    C    A      0.5      1        2 
   1   chr1_82576711     ZGre    C    A        0      0        2 
   1   chr1_82576711     ZHar    C    A        0      0        2 
   1   chr1_82576711   Sample    C    A        0      0        2 
   1   chr1_82579143     AAsi    A    G        0      0        2 
   1   chr1_82579143     AKia    A    G        0      0        2 
   1   chr1_82579143     AOna    A    G        0      0        2 
   1   chr1_82579143     ASom    A    G        0      0        2 
   1   chr1_82579143     HCab    A    G        0      0        2 
   1   chr1_82579143     HPrz    A    G        0      0        2 
   1   chr1_82579143     ZBoe    A    G        0      0        2 
   1   chr1_82579143     ZGre    A    G      0.5      1        2 
   1   chr1_82579143     ZHar    A    G        0      0        2 
   1   chr1_82579143   Sample    A    G        0      0        2 
   1   chr1_82581727     AAsi    T    C        0      0        2 
   1   chr1_82581727     AKia    T    C        0      0        2 
   1   chr1_82581727     AOna    T    C        0      0        2 
   1   chr1_82581727     ASom    T    C        0      0        2 
   1   chr1_82581727     HCab    T    C        0      0        2 
   1   chr1_82581727     HPrz    T    C        0      0        2 
   1   chr1_82581727     ZBoe    T    C        0      0        2 
   1   chr1_82581727     ZGre    T    C      0.5      1        2 
   1   chr1_82581727     ZHar    T    C        0      0        2 
   1   chr1_82581727   Sample    T    C        0      0        2 
   1   chr1_82582376     AAsi    T    G        0      0        2 
   1   chr1_82582376     AKia    T    G        0      0        2 
   1   chr1_82582376     AOna    T    G        0      0        2 
   1   chr1_82582376     ASom    T    G        0      0        2 
   1   chr1_82582376     HCab    T    G        0      0        2 
   1   chr1_82582376     HPrz    T    G        0      0        2 
   1   chr1_82582376     ZBoe    T    G        0      0        2 
   1   chr1_82582376     ZGre    T    G        0      0        2 
   1   chr1_82582376     ZHar    T    G        1      2        2 
   1   chr1_82582376   Sample    T    G        0      0        2 
   1   chr1_82589868     AAsi    G    T        0      0        2 
   1   chr1_82589868     AKia    G    T      0.5      1        2 
   1   chr1_82589868     AOna    G    T        0      0        2 
   1   chr1_82589868     ASom    G    T        0      0        2 
   1   chr1_82589868     HCab    G    T        0      0        2 
   1   chr1_82589868     HPrz    G    T        0      0        2 
   1   chr1_82589868     ZBoe    G    T        0      0        2 
   1   chr1_82589868     ZGre    G    T        0      0        2 
   1   chr1_82589868     ZHar    G    T        0      0        2 
   1   chr1_82589868   Sample    G    T        0      0        2 
   1   chr1_82590933     AAsi    G    A        0      0        2 
   1   chr1_82590933     AKia    G    A        0      0        2 
   1   chr1_82590933     AOna    G    A        0      0        2 
   1   chr1_82590933     ASom    G    A        0      0        2 
   1   chr1_82590933     HCab    G    A        1      2        2 
   1   chr1_82590933     HPrz    G    A        1      2        2 
   1   chr1_82590933     ZBoe    G    A        0      0        2 
   1   chr1_82590933     ZGre    G    A      0.5      1        2 
   1   chr1_82590933     ZHar    G    A        0      0        2 
   1   chr1_82590933   Sample    G    A        0      0        2 
   1   chr1_82611446     AAsi    C    T        0      0        2 
   1   chr1_82611446     AKia    C    T        0      0        2 
   1   chr1_82611446     AOna    C    T        0      0        2 
   1   chr1_82611446     ASom    C    T        0      0        2 
   1   chr1_82611446     HCab    C    T        0      0        2 
   1   chr1_82611446     HPrz    C    T      0.5      1        2 
   1   chr1_82611446     ZBoe    C    T        0      0        2 
   1   chr1_82611446     ZGre    C    T        0      0        2 
   1   chr1_82611446     ZHar    C    T        0      0        2 
   1   chr1_82611446   Sample    C    T        0      0        2 
   1   chr1_82611884     AAsi    T    C        0      0        2 
   1   chr1_82611884     AKia    T    C        0      0        2 
   1   chr1_82611884     AOna    T    C        0      0        2 
   1   chr1_82611884     ASom    T    C        0      0        2 
   1   chr1_82611884     HCab    T    C        0      0        2 
   1   chr1_82611884     HPrz    T    C        0      0        2 
   1   chr1_82611884     ZBoe    T    C        0      0        2 
   1   chr1_82611884     ZGre    T    C      0.5      1        2 
   1   chr1_82611884     ZHar    T    C        0      0        2 
   1   chr1_82611884   Sample    T    C        0      0        2 
   1   chr1_82614266     AAsi    T    C        0      0        2 
   1   chr1_82614266     AKia    T    C        0      0        2 
   1   chr1_82614266     AOna    T    C        0      0        2 
   1   chr1_82614266     ASom    T    C        0      0        2 
   1   chr1_82614266     HCab    T    C        0      0        2 
   1   chr1_82614266     HPrz    T    C        0      0        2 
   1   chr1_82614266     ZBoe    T    C        0      0        2 
   1   chr1_82614266     ZGre    T    C        0      0        2 
   1   chr1_82614266     ZHar    T    C      0.5      1        2 
   1   chr1_82614266   Sample    T    C        0      0        2 
   1   chr1_82617458     AAsi    A    T        1      2        2 
   1   chr1_82617458     AKia    A    T        0      0        2 
   1   chr1_82617458     AOna    A    T        0      0        2 
   1   chr1_82617458     ASom    A    T        1      2        2 
   1   chr1_82617458     HCab    A    T        0      0        2 
   1   chr1_82617458     HPrz    A    T        0      0        2 
   1   chr1_82617458     ZBoe    A    T        0      0        2 
   1   chr1_82617458     ZGre    A    T        0      0        2 
   1   chr1_82617458     ZHar    A    T        0      0        2 
   1   chr1_82617458   Sample    A    T        1      2        2 
   1   chr1_82618031     AAsi    T    G        0      0        2 
   1   chr1_82618031     AKia    T    G        0      0        2 
   1   chr1_82618031     AOna    T    G        0      0        2 
   1   chr1_82618031     ASom    T    G        0      0        2 
   1   chr1_82618031     HCab    T    G        0      0        2 
   1   chr1_82618031     HPrz    T    G        0      0        2 
   1   chr1_82618031     ZBoe    T    G        0      0        2 
   1   chr1_82618031     ZGre    T    G        0      0        2 
   1   chr1_82618031     ZHar    T    G      0.5      1        2 
   1   chr1_82618031   Sample    T    G        0      0        2 
   1   chr1_82620639     AAsi    T    G        0      0        2 
   1   chr1_82620639     AKia    T    G        0      0        2 
   1   chr1_82620639     AOna    T    G        0      0        2 
   1   chr1_82620639     ASom    T    G        0      0        2 
   1   chr1_82620639     HCab    T    G        0      0        2 
   1   chr1_82620639     HPrz    T    G        0      0        2 
   1   chr1_82620639     ZBoe    T    G        0      0        2 
   1   chr1_82620639     ZGre    T    G        0      0        2 
   1   chr1_82620639     ZHar    T    G      0.5      1        2 
   1   chr1_82620639   Sample    T    G        0      0        2 
   1   chr1_82623798     AAsi    T    C        1      2        2 
   1   chr1_82623798     AKia    T    C        0      0        2 
   1   chr1_82623798     AOna    T    C        0      0        2 
   1   chr1_82623798     ASom    T    C        1      2        2 
   1   chr1_82623798     HCab    T    C        0      0        2 
   1   chr1_82623798     HPrz    T    C        0      0        2 
   1   chr1_82623798     ZBoe    T    C        0      0        2 
   1   chr1_82623798     ZGre    T    C        0      0        2 
   1   chr1_82623798     ZHar    T    C        0      0        2 
   1   chr1_82623798   Sample    T    C        1      2        2 
   1   chr1_82624856     AAsi    C    T        0      0        2 
   1   chr1_82624856     AKia    C    T        0      0        2 
   1   chr1_82624856     AOna    C    T        0      0        2 
   1   chr1_82624856     ASom    C    T        0      0        2 
   1   chr1_82624856     HCab    C    T        1      2        2 
   1   chr1_82624856     HPrz    C    T        1      2        2 
   1   chr1_82624856     ZBoe    C    T        0      0        2 
   1   chr1_82624856     ZGre    C    T        0      0        2 
   1   chr1_82624856     ZHar    C    T        0      0        2 
   1   chr1_82624856   Sample    C    T        0      0        2 
   1   chr1_82627877     AAsi    C    T        0      0        2 
   1   chr1_82627877     AKia    C    T        0      0        2 
   1   chr1_82627877     AOna    C    T        0      0        2 
   1   chr1_82627877     ASom    C    T        0      0        2 
   1   chr1_82627877     HCab    C    T      0.5      1        2 
   1   chr1_82627877     HPrz    C    T      0.5      1        2 
   1   chr1_82627877     ZBoe    C    T        0      0        2 
   1   chr1_82627877     ZGre    C    T        0      0        2 
   1   chr1_82627877     ZHar    C    T        0      0        2 
   1   chr1_82627877   Sample    C    T        0      0        2 
   1   chr1_82630959     AAsi    T    C        0      0        2 
   1   chr1_82630959     AKia    T    C        0      0        2 
   1   chr1_82630959     AOna    T    C        0      0        2 
   1   chr1_82630959     ASom    T    C        0      0        2 
   1   chr1_82630959     HCab    T    C        0      0        2 
   1   chr1_82630959     HPrz    T    C        0      0        2 
   1   chr1_82630959     ZBoe    T    C        0      0        2 
   1   chr1_82630959     ZGre    T    C      0.5      1        2 
   1   chr1_82630959     ZHar    T    C        0      0        2 
   1   chr1_82630959   Sample    T    C        0      0        2 
   1   chr1_82636941     AAsi    A    G        0      0        2 
   1   chr1_82636941     AKia    A    G        0      0        2 
   1   chr1_82636941     AOna    A    G        0      0        2 
   1   chr1_82636941     ASom    A    G        0      0        2 
   1   chr1_82636941     HCab    A    G        0      0        2 
   1   chr1_82636941     HPrz    A    G        0      0        2 
   1   chr1_82636941     ZBoe    A    G        0      0        2 
   1   chr1_82636941     ZGre    A    G        0      0        2 
   1   chr1_82636941     ZHar    A    G        1      2        2 
   1   chr1_82636941   Sample    A    G        0      0        2 
   1   chr1_82642555     AAsi    A    G        0      0        2 
   1   chr1_82642555     AKia    A    G        0      0        2 
   1   chr1_82642555     AOna    A    G      0.5      1        2 
   1   chr1_82642555     ASom    A    G        0      0        2 
   1   chr1_82642555     HCab    A    G        0      0        2 
   1   chr1_82642555     HPrz    A    G        0      0        2 
   1   chr1_82642555     ZBoe    A    G        0      0        2 
   1   chr1_82642555     ZGre    A    G        0      0        2 
   1   chr1_82642555     ZHar    A    G        0      0        2 
   1   chr1_82642555   Sample    A    G        0      0        2 
   1   chr1_82642807     AAsi    A    C        0      0        2 
   1   chr1_82642807     AKia    A    C        0      0        2 
   1   chr1_82642807     AOna    A    C        0      0        2 
   1   chr1_82642807     ASom    A    C        0      0        2 
   1   chr1_82642807     HCab    A    C        1      2        2 
   1   chr1_82642807     HPrz    A    C        1      2        2 
   1   chr1_82642807     ZBoe    A    C        0      0        2 
   1   chr1_82642807     ZGre    A    C        0      0        2 
   1   chr1_82642807     ZHar    A    C        0      0        2 
   1   chr1_82642807   Sample    A    C        0      0        2 
   1   chr1_82644623     AAsi    T    C        0      0        2 
   1   chr1_82644623     AKia    T    C        0      0        2 
   1   chr1_82644623     AOna    T    C        0      0        2 
   1   chr1_82644623     ASom    T    C        0      0        2 
   1   chr1_82644623     HCab    T    C        0      0        2 
   1   chr1_82644623     HPrz    T    C        0      0        2 
   1   chr1_82644623     ZBoe    T    C        0      0        2 
   1   chr1_82644623     ZGre    T    C        1      2        2 
   1   chr1_82644623     ZHar    T    C        0      0        2 
   1   chr1_82644623   Sample    T    C        0      0        2 
   1   chr1_82644991     AAsi    C    A        0      0        2 
   1   chr1_82644991     AKia    C    A        0      0        2 
   1   chr1_82644991     AOna    C    A        0      0        2 
   1   chr1_82644991     ASom    C    A        0      0        2 
   1   chr1_82644991     HCab    C    A        1      2        2 
   1   chr1_82644991     HPrz    C    A        1      2        2 
   1   chr1_82644991     ZBoe    C    A        0      0        2 
   1   chr1_82644991     ZGre    C    A        0      0        2 
   1   chr1_82644991     ZHar    C    A        0      0        2 
   1   chr1_82644991   Sample    C    A        0      0        2 
   1   chr1_82647251     AAsi    T    C        0      0        2 
   1   chr1_82647251     AKia    T    C        0      0        2 
   1   chr1_82647251     AOna    T    C      0.5      1        2 
   1   chr1_82647251     ASom    T    C        0      0        2 
   1   chr1_82647251     HCab    T    C        0      0        2 
   1   chr1_82647251     HPrz    T    C        0      0        2 
   1   chr1_82647251     ZBoe    T    C        0      0        2 
   1   chr1_82647251     ZGre    T    C        0      0        2 
   1   chr1_82647251     ZHar    T    C        0      0        2 
   1   chr1_82647251   Sample    T    C        0      0        2 
   1   chr1_82647978     AAsi    A    G        0      0        2 
   1   chr1_82647978     AKia    A    G        0      0        2 
   1   chr1_82647978     AOna    A    G      0.5      1        2 
   1   chr1_82647978     ASom    A    G        0      0        2 
   1   chr1_82647978     HCab    A    G        0      0        2 
   1   chr1_82647978     HPrz    A    G        0      0        2 
   1   chr1_82647978     ZBoe    A    G        0      0        2 
   1   chr1_82647978     ZGre    A    G        0      0        2 
   1   chr1_82647978     ZHar    A    G        0      0        2 
   1   chr1_82647978   Sample    A    G        0      0        2 
   1   chr1_82648374     AAsi    T    C        0      0        2 
   1   chr1_82648374     AKia    T    C        0      0        2 
   1   chr1_82648374     AOna    T    C        0      0        2 
   1   chr1_82648374     ASom    T    C        0      0        2 
   1   chr1_82648374     HCab    T    C      0.5      1        2 
   1   chr1_82648374     HPrz    T    C        0      0        2 
   1   chr1_82648374     ZBoe    T    C        0      0        2 
   1   chr1_82648374     ZGre    T    C        0      0        2 
   1   chr1_82648374     ZHar    T    C        0      0        2 
   1   chr1_82648374   Sample    T    C        0      0        2 
   1   chr1_82655301     AAsi    T    C        0      0        2 
   1   chr1_82655301     AKia    T    C        0      0        2 
   1   chr1_82655301     AOna    T    C        0      0        2 
   1   chr1_82655301     ASom    T    C        0      0        2 
   1   chr1_82655301     HCab    T    C        0      0        2 
   1   chr1_82655301     HPrz    T    C        0      0        2 
   1   chr1_82655301     ZBoe    T    C      0.5      1        2 
   1   chr1_82655301     ZGre    T    C        0      0        2 
   1   chr1_82655301     ZHar    T    C        0      0        2 
   1   chr1_82655301   Sample    T    C        1      2        2 
   1   chr1_82656430     AAsi    T    C        1      2        2 
   1   chr1_82656430     AKia    T    C        0      0        2 
   1   chr1_82656430     AOna    T    C        0      0        2 
   1   chr1_82656430     ASom    T    C        1      2        2 
   1   chr1_82656430     HCab    T    C        0      0        2 
   1   chr1_82656430     HPrz    T    C        0      0        2 
   1   chr1_82656430     ZBoe    T    C        0      0        2 
   1   chr1_82656430     ZGre    T    C        0      0        2 
   1   chr1_82656430     ZHar    T    C        0      0        2 
   1   chr1_82656430   Sample    T    C        1      2        2 
   1   chr1_82664085     AAsi    G    C        0      0        2 
   1   chr1_82664085     AKia    G    C        0      0        2 
   1   chr1_82664085     AOna    G    C        0      0        2 
   1   chr1_82664085     ASom    G    C        0      0        2 
   1   chr1_82664085     HCab    G    C      0.5      1        2 
   1   chr1_82664085     HPrz    G    C        1      2        2 
   1   chr1_82664085     ZBoe    G    C        0      0        2 
   1   chr1_82664085     ZGre    G    C        0      0        2 
   1   chr1_82664085     ZHar    G    C        0      0        2 
   1   chr1_82664085   Sample    G    C        0      0        2 
   1   chr1_82664678     AAsi    A    T        0      0        2 
   1   chr1_82664678     AKia    A    T        0      0        2 
   1   chr1_82664678     AOna    A    T        0      0        2 
   1   chr1_82664678     ASom    A    T        0      0        2 
   1   chr1_82664678     HCab    A    T        0      0        2 
   1   chr1_82664678     HPrz    A    T      0.5      1        2 
   1   chr1_82664678     ZBoe    A    T        0      0        2 
   1   chr1_82664678     ZGre    A    T        0      0        2 
   1   chr1_82664678     ZHar    A    T        0      0        2 
   1   chr1_82664678   Sample    A    T        0      0        2 
   1   chr1_82665502     AAsi    A    C        0      0        2 
   1   chr1_82665502     AKia    A    C        1      2        2 
   1   chr1_82665502     AOna    A    C      0.5      1        2 
   1   chr1_82665502     ASom    A    C        0      0        2 
   1   chr1_82665502     HCab    A    C        0      0        2 
   1   chr1_82665502     HPrz    A    C        0      0        2 
   1   chr1_82665502     ZBoe    A    C        0      0        2 
   1   chr1_82665502     ZGre    A    C        0      0        2 
   1   chr1_82665502     ZHar    A    C        0      0        2 
   1   chr1_82665502   Sample    A    C        0      0        2 
   1   chr1_82666163     AAsi    G    A        0      0        2 
   1   chr1_82666163     AKia    G    A        1      2        2 
   1   chr1_82666163     AOna    G    A        1      2        2 
   1   chr1_82666163     ASom    G    A        0      0        2 
   1   chr1_82666163     HCab    G    A        1      2        2 
   1   chr1_82666163     HPrz    G    A        1      2        2 
   1   chr1_82666163     ZBoe    G    A        0      0        2 
   1   chr1_82666163     ZGre    G    A        0      0        2 
   1   chr1_82666163     ZHar    G    A        0      0        2 
   1   chr1_82666163   Sample    G    A        0      0        2 
   1   chr1_82668537     AAsi    T    C        1      2        2 
   1   chr1_82668537     AKia    T    C      0.5      1        2 
   1   chr1_82668537     AOna    T    C        0      0        2 
   1   chr1_82668537     ASom    T    C        1      2        2 
   1   chr1_82668537     HCab    T    C        0      0        2 
   1   chr1_82668537     HPrz    T    C        0      0        2 
   1   chr1_82668537     ZBoe    T    C        0      0        2 
   1   chr1_82668537     ZGre    T    C        0      0        2 
   1   chr1_82668537     ZHar    T    C        0      0        2 
   1   chr1_82668537   Sample    T    C        1      2        2 
   1   chr1_82670300     AAsi    C    T        0      0        2 
   1   chr1_82670300     AKia    C    T        0      0        2 
   1   chr1_82670300     AOna    C    T        0      0        2 
   1   chr1_82670300     ASom    C    T        0      0        2 
   1   chr1_82670300     HCab    C    T        0      0        2 
   1   chr1_82670300     HPrz    C    T      0.5      1        2 
   1   chr1_82670300     ZBoe    C    T        0      0        2 
   1   chr1_82670300     ZGre    C    T        0      0        2 
   1   chr1_82670300     ZHar    C    T        0      0        2 
   1   chr1_82670300   Sample    C    T        0      0        2 
   1   chr1_82677232     AAsi    G    T        0      0        2 
   1   chr1_82677232     AKia    G    T        0      0        2 
   1   chr1_82677232     AOna    G    T        0      0        2 
   1   chr1_82677232     ASom    G    T        1      2        2 
   1   chr1_82677232     HCab    G    T        0      0        2 
   1   chr1_82677232     HPrz    G    T        0      0        2 
   1   chr1_82677232     ZBoe    G    T        0      0        2 
   1   chr1_82677232     ZGre    G    T        0      0        2 
   1   chr1_82677232     ZHar    G    T        0      0        2 
   1   chr1_82677232   Sample    G    T        1      2        2 
   1   chr1_82680138     AAsi    G    T        0      0        2 
   1   chr1_82680138     AKia    G    T        0      0        2 
   1   chr1_82680138     AOna    G    T        0      0        2 
   1   chr1_82680138     ASom    G    T        0      0        2 
   1   chr1_82680138     HCab    G    T        1      2        2 
   1   chr1_82680138     HPrz    G    T        1      2        2 
   1   chr1_82680138     ZBoe    G    T        0      0        2 
   1   chr1_82680138     ZGre    G    T        0      0        2 
   1   chr1_82680138     ZHar    G    T        0      0        2 
   1   chr1_82680138   Sample    G    T        0      0        2 
   1   chr1_82680866     AAsi    T    C        0      0        2 
   1   chr1_82680866     AKia    T    C        0      0        2 
   1   chr1_82680866     AOna    T    C      0.5      1        2 
   1   chr1_82680866     ASom    T    C        0      0        2 
   1   chr1_82680866     HCab    T    C        0      0        2 
   1   chr1_82680866     HPrz    T    C        0      0        2 
   1   chr1_82680866     ZBoe    T    C        0      0        2 
   1   chr1_82680866     ZGre    T    C        0      0        2 
   1   chr1_82680866     ZHar    T    C        0      0        2 
   1   chr1_82680866   Sample    T    C        0      0        2 
   1   chr1_82683037     AAsi    G    A        0      0        2 
   1   chr1_82683037     AKia    G    A        0      0        2 
   1   chr1_82683037     AOna    G    A        0      0        2 
   1   chr1_82683037     ASom    G    A        0      0        2 
   1   chr1_82683037     HCab    G    A        0      0        2 
   1   chr1_82683037     HPrz    G    A        0      0        2 
   1   chr1_82683037     ZBoe    G    A      0.5      1        2 
   1   chr1_82683037     ZGre    G    A        0      0        2 
   1   chr1_82683037     ZHar    G    A        0      0        2 
   1   chr1_82683037   Sample    G    A        0      0        2 
   1   chr1_82683903     AAsi    C    T        0      0        2 
   1   chr1_82683903     AKia    C    T        0      0        2 
   1   chr1_82683903     AOna    C    T        0      0        2 
   1   chr1_82683903     ASom    C    T        0      0        2 
   1   chr1_82683903     HCab    C    T        0      0        2 
   1   chr1_82683903     HPrz    C    T        0      0        2 
   1   chr1_82683903     ZBoe    C    T        0      0        2 
   1   chr1_82683903     ZGre    C    T      0.5      1        2 
   1   chr1_82683903     ZHar    C    T        0      0        2 
   1   chr1_82683903   Sample    C    T        0      0        2 
   1   chr1_82684456     AAsi    A    T        0      0        2 
   1   chr1_82684456     AKia    A    T        0      0        2 
   1   chr1_82684456     AOna    A    T        0      0        2 
   1   chr1_82684456     ASom    A    T        0      0        2 
   1   chr1_82684456     HCab    A    T        1      2        2 
   1   chr1_82684456     HPrz    A    T        0      0        2 
   1   chr1_82684456     ZBoe    A    T        0      0        2 
   1   chr1_82684456     ZGre    A    T        0      0        2 
   1   chr1_82684456     ZHar    A    T        0      0        2 
   1   chr1_82684456   Sample    A    T        0      0        2 
   1   chr1_82691651     AAsi    A    C        0      0        2 
   1   chr1_82691651     AKia    A    C        0      0        2 
   1   chr1_82691651     AOna    A    C        0      0        2 
   1   chr1_82691651     ASom    A    C        0      0        2 
   1   chr1_82691651     HCab    A    C        0      0        2 
   1   chr1_82691651     HPrz    A    C        0      0        2 
   1   chr1_82691651     ZBoe    A    C      0.5      1        2 
   1   chr1_82691651     ZGre    A    C        0      0        2 
   1   chr1_82691651     ZHar    A    C        0      0        2 
   1   chr1_82691651   Sample    A    C        0      0        2 
   1   chr1_82693893     AAsi    A    C        0      0        2 
   1   chr1_82693893     AKia    A    C        0      0        2 
   1   chr1_82693893     AOna    A    C        0      0        2 
   1   chr1_82693893     ASom    A    C        0      0        2 
   1   chr1_82693893     HCab    A    C        0      0        2 
   1   chr1_82693893     HPrz    A    C      0.5      1        2 
   1   chr1_82693893     ZBoe    A    C        0      0        2 
   1   chr1_82693893     ZGre    A    C        0      0        2 
   1   chr1_82693893     ZHar    A    C        0      0        2 
   1   chr1_82693893   Sample    A    C        0      0        2 
   1   chr1_82697826     AAsi    A    T        1      2        2 
   1   chr1_82697826     AKia    A    T        0      0        2 
   1   chr1_82697826     AOna    A    T        0      0        2 
   1   chr1_82697826     ASom    A    T        1      2        2 
   1   chr1_82697826     HCab    A    T        0      0        2 
   1   chr1_82697826     HPrz    A    T        0      0        2 
   1   chr1_82697826     ZBoe    A    T        0      0        2 
   1   chr1_82697826     ZGre    A    T        0      0        2 
   1   chr1_82697826     ZHar    A    T        0      0        2 
   1   chr1_82697826   Sample    A    T        1      2        2 
   1   chr1_82704670     AAsi    A    G        0      0        2 
   1   chr1_82704670     AKia    A    G        0      0        2 
   1   chr1_82704670     AOna    A    G      0.5      1        2 
   1   chr1_82704670     ASom    A    G        0      0        2 
   1   chr1_82704670     HCab    A    G        0      0        2 
   1   chr1_82704670     HPrz    A    G        0      0        2 
   1   chr1_82704670     ZBoe    A    G        0      0        2 
   1   chr1_82704670     ZGre    A    G        0      0        2 
   1   chr1_82704670     ZHar    A    G        0      0        2 
   1   chr1_82704670   Sample    A    G        0      0        2 
   1   chr1_82711797     AAsi    C    T        1      2        2 
   1   chr1_82711797     AKia    C    T        0      0        2 
   1   chr1_82711797     AOna    C    T        0      0        2 
   1   chr1_82711797     ASom    C    T        1      2        2 
   1   chr1_82711797     HCab    C    T        0      0        2 
   1   chr1_82711797     HPrz    C    T        0      0        2 
   1   chr1_82711797     ZBoe    C    T        0      0        2 
   1   chr1_82711797     ZGre    C    T        0      0        2 
   1   chr1_82711797     ZHar    C    T        0      0        2 
   1   chr1_82711797   Sample    C    T        0      0        2 
   1   chr1_82714327     AAsi    A    G        0      0        2 
   1   chr1_82714327     AKia    A    G        1      2        2 
   1   chr1_82714327     AOna    A    G        0      0        2 
   1   chr1_82714327     ASom    A    G        0      0        2 
   1   chr1_82714327     HCab    A    G        0      0        2 
   1   chr1_82714327     HPrz    A    G        0      0        2 
   1   chr1_82714327     ZBoe    A    G        0      0        2 
   1   chr1_82714327     ZGre    A    G        0      0        2 
   1   chr1_82714327     ZHar    A    G        0      0        2 
   1   chr1_82714327   Sample    A    G        0      0        2 
   1   chr1_82716306     AAsi    C    T        0      0        2 
   1   chr1_82716306     AKia    C    T        0      0        2 
   1   chr1_82716306     AOna    C    T        0      0        2 
   1   chr1_82716306     ASom    C    T        0      0        2 
   1   chr1_82716306     HCab    C    T        0      0        2 
   1   chr1_82716306     HPrz    C    T        0      0        2 
   1   chr1_82716306     ZBoe    C    T        0      0        2 
   1   chr1_82716306     ZGre    C    T      0.5      1        2 
   1   chr1_82716306     ZHar    C    T        0      0        2 
   1   chr1_82716306   Sample    C    T        0      0        2 
   1   chr1_82719486     AAsi    T    C        0      0        2 
   1   chr1_82719486     AKia    T    C        0      0        2 
   1   chr1_82719486     AOna    T    C        0      0        2 
   1   chr1_82719486     ASom    T    C        0      0        2 
   1   chr1_82719486     HCab    T    C        1      2        2 
   1   chr1_82719486     HPrz    T    C        1      2        2 
   1   chr1_82719486     ZBoe    T    C        0      0        2 
   1   chr1_82719486     ZGre    T    C        0      0        2 
   1   chr1_82719486     ZHar    T    C        0      0        2 
   1   chr1_82719486   Sample    T    C        0      0        2 
   1   chr1_82722210     AAsi    T    C        0      0        2 
   1   chr1_82722210     AKia    T    C        0      0        2 
   1   chr1_82722210     AOna    T    C        0      0        2 
   1   chr1_82722210     ASom    T    C        0      0        2 
   1   chr1_82722210     HCab    T    C        1      2        2 
   1   chr1_82722210     HPrz    T    C        1      2        2 
   1   chr1_82722210     ZBoe    T    C        0      0        2 
   1   chr1_82722210     ZGre    T    C        0      0        2 
   1   chr1_82722210     ZHar    T    C        0      0        2 
   1   chr1_82722210   Sample    T    C        0      0        2 
   1   chr1_82722471     AAsi    A    G      0.5      1        2 
   1   chr1_82722471     AKia    A    G        0      0        2 
   1   chr1_82722471     AOna    A    G        0      0        2 
   1   chr1_82722471     ASom    A    G        0      0        2 
   1   chr1_82722471     HCab    A    G        0      0        2 
   1   chr1_82722471     HPrz    A    G        0      0        2 
   1   chr1_82722471     ZBoe    A    G        0      0        2 
   1   chr1_82722471     ZGre    A    G        0      0        2 
   1   chr1_82722471     ZHar    A    G        0      0        2 
   1   chr1_82722471   Sample    A    G        0      0        2 
   1   chr1_82723085     AAsi    T    A        0      0        2 
   1   chr1_82723085     AKia    T    A        0      0        2 
   1   chr1_82723085     AOna    T    A        0      0        2 
   1   chr1_82723085     ASom    T    A        0      0        2 
   1   chr1_82723085     HCab    T    A        0      0        2 
   1   chr1_82723085     HPrz    T    A        0      0        2 
   1   chr1_82723085     ZBoe    T    A      0.5      1        2 
   1   chr1_82723085     ZGre    T    A        0      0        2 
   1   chr1_82723085     ZHar    T    A        0      0        2 
   1   chr1_82723085   Sample    T    A        0      0        2 
   1   chr1_82724531     AAsi    T    C      0.5      1        2 
   1   chr1_82724531     AKia    T    C        0      0        2 
   1   chr1_82724531     AOna    T    C        0      0        2 
   1   chr1_82724531     ASom    T    C        0      0        2 
   1   chr1_82724531     HCab    T    C        0      0        2 
   1   chr1_82724531     HPrz    T    C        0      0        2 
   1   chr1_82724531     ZBoe    T    C        0      0        2 
   1   chr1_82724531     ZGre    T    C        0      0        2 
   1   chr1_82724531     ZHar    T    C        0      0        2 
   1   chr1_82724531   Sample    T    C        0      0        2 
   1   chr1_82724865     AAsi    C    T        0      0        2 
   1   chr1_82724865     AKia    C    T        0      0        2 
   1   chr1_82724865     AOna    C    T        0      0        2 
   1   chr1_82724865     ASom    C    T        0      0        2 
   1   chr1_82724865     HCab    C    T        1      2        2 
   1   chr1_82724865     HPrz    C    T        1      2        2 
   1   chr1_82724865     ZBoe    C    T        0      0        2 
   1   chr1_82724865     ZGre    C    T        0      0        2 
   1   chr1_82724865     ZHar    C    T        0      0        2 
   1   chr1_82724865   Sample    C    T        0      0        2 
   1   chr1_82725590     AAsi    G    A        0      0        2 
   1   chr1_82725590     AKia    G    A        0      0        2 
   1   chr1_82725590     AOna    G    A        0      0        2 
   1   chr1_82725590     ASom    G    A        0      0        2 
   1   chr1_82725590     HCab    G    A        1      2        2 
   1   chr1_82725590     HPrz    G    A        1      2        2 
   1   chr1_82725590     ZBoe    G    A        0      0        2 
   1   chr1_82725590     ZGre    G    A        0      0        2 
   1   chr1_82725590     ZHar    G    A        0      0        2 
   1   chr1_82725590   Sample    G    A        0      0        2 
   1   chr1_82727401     AAsi    A    G        0      0        2 
   1   chr1_82727401     AKia    A    G        0      0        2 
   1   chr1_82727401     AOna    A    G        0      0        2 
   1   chr1_82727401     ASom    A    G        1      2        2 
   1   chr1_82727401     HCab    A    G        0      0        2 
   1   chr1_82727401     HPrz    A    G        0      0        2 
   1   chr1_82727401     ZBoe    A    G        0      0        2 
   1   chr1_82727401     ZGre    A    G        0      0        2 
   1   chr1_82727401     ZHar    A    G        0      0        2 
   1   chr1_82727401   Sample    A    G        0      0        2 
   1   chr1_82729606     AAsi    G    C        0      0        2 
   1   chr1_82729606     AKia    G    C        1      2        2 
   1   chr1_82729606     AOna    G    C        0      0        2 
   1   chr1_82729606     ASom    G    C        0      0        2 
   1   chr1_82729606     HCab    G    C        0      0        2 
   1   chr1_82729606     HPrz    G    C        0      0        2 
   1   chr1_82729606     ZBoe    G    C        0      0        2 
   1   chr1_82729606     ZGre    G    C        0      0        2 
   1   chr1_82729606     ZHar    G    C        0      0        2 
   1   chr1_82729606   Sample    G    C        0      0        2 
   1   chr1_82730824     AAsi    G    A        0      0        2 
   1   chr1_82730824     AKia    G    A        0      0        2 
   1   chr1_82730824     AOna    G    A        0      0        2 
   1   chr1_82730824     ASom    G    A        0      0        2 
   1   chr1_82730824     HCab    G    A        0      0        2 
   1   chr1_82730824     HPrz    G    A        0      0        2 
   1   chr1_82730824     ZBoe    G    A        0      0        2 
   1   chr1_82730824     ZGre    G    A        0      0        2 
   1   chr1_82730824     ZHar    G    A        1      2        2 
   1   chr1_82730824   Sample    G    A        0      0        2 
   1   chr1_82737475     AAsi    G    C        0      0        2 
   1   chr1_82737475     AKia    G    C        0      0        2 
   1   chr1_82737475     AOna    G    C        0      0        2 
   1   chr1_82737475     ASom    G    C        0      0        2 
   1   chr1_82737475     HCab    G    C        0      0        2 
   1   chr1_82737475     HPrz    G    C        0      0        2 
   1   chr1_82737475     ZBoe    G    C        0      0        2 
   1   chr1_82737475     ZGre    G    C        0      0        2 
   1   chr1_82737475     ZHar    G    C      0.5      1        2 
   1   chr1_82737475   Sample    G    C        0      0        2 
   1   chr1_82744796     AAsi    G    A        0      0        2 
   1   chr1_82744796     AKia    G    A        0      0        2 
   1   chr1_82744796     AOna    G    A        0      0        2 
   1   chr1_82744796     ASom    G    A        0      0        2 
   1   chr1_82744796     HCab    G    A        0      0        2 
   1   chr1_82744796     HPrz    G    A        0      0        2 
   1   chr1_82744796     ZBoe    G    A      0.5      1        2 
   1   chr1_82744796     ZGre    G    A        0      0        2 
   1   chr1_82744796     ZHar    G    A        0      0        2 
   1   chr1_82744796   Sample    G    A        0      0        2 
   1   chr1_82744838     AAsi    A    G        0      0        2 
   1   chr1_82744838     AKia    A    G        0      0        2 
   1   chr1_82744838     AOna    A    G        0      0        2 
   1   chr1_82744838     ASom    A    G        0      0        2 
   1   chr1_82744838     HCab    A    G        1      2        2 
   1   chr1_82744838     HPrz    A    G        1      2        2 
   1   chr1_82744838     ZBoe    A    G        0      0        2 
   1   chr1_82744838     ZGre    A    G        0      0        2 
   1   chr1_82744838     ZHar    A    G        0      0        2 
   1   chr1_82744838   Sample    A    G        0      0        2 
   1   chr1_82748840     AAsi    T    C        0      0        2 
   1   chr1_82748840     AKia    T    C        0      0        2 
   1   chr1_82748840     AOna    T    C        0      0        2 
   1   chr1_82748840     ASom    T    C        0      0        2 
   1   chr1_82748840     HCab    T    C        0      0        2 
   1   chr1_82748840     HPrz    T    C        0      0        2 
   1   chr1_82748840     ZBoe    T    C        0      0        2 
   1   chr1_82748840     ZGre    T    C      0.5      1        2 
   1   chr1_82748840     ZHar    T    C        0      0        2 
   1   chr1_82748840   Sample    T    C        0      0        2 
   1   chr1_82750189     AAsi    A    G        0      0        2 
   1   chr1_82750189     AKia    A    G        0      0        2 
   1   chr1_82750189     AOna    A    G        0      0        2 
   1   chr1_82750189     ASom    A    G        0      0        2 
   1   chr1_82750189     HCab    A    G        0      0        2 
   1   chr1_82750189     HPrz    A    G        0      0        2 
   1   chr1_82750189     ZBoe    A    G      0.5      1        2 
   1   chr1_82750189     ZGre    A    G        0      0        2 
   1   chr1_82750189     ZHar    A    G        0      0        2 
   1   chr1_82750189   Sample    A    G        0      0        2 
   1   chr1_82753598     AAsi    A    G        0      0        2 
   1   chr1_82753598     AKia    A    G        0      0        2 
   1   chr1_82753598     AOna    A    G        0      0        2 
   1   chr1_82753598     ASom    A    G        0      0        2 
   1   chr1_82753598     HCab    A    G        0      0        2 
   1   chr1_82753598     HPrz    A    G        0      0        2 
   1   chr1_82753598     ZBoe    A    G        0      0        2 
   1   chr1_82753598     ZGre    A    G      0.5      1        2 
   1   chr1_82753598     ZHar    A    G        0      0        2 
   1   chr1_82753598   Sample    A    G        0      0        2 
   1   chr1_82754855     AAsi    T    C        0      0        2 
   1   chr1_82754855     AKia    T    C        0      0        2 
   1   chr1_82754855     AOna    T    C        0      0        2 
   1   chr1_82754855     ASom    T    C        0      0        2 
   1   chr1_82754855     HCab    T    C        0      0        2 
   1   chr1_82754855     HPrz    T    C        0      0        2 
   1   chr1_82754855     ZBoe    T    C      0.5      1        2 
   1   chr1_82754855     ZGre    T    C        0      0        2 
   1   chr1_82754855     ZHar    T    C        0      0        2 
   1   chr1_82754855   Sample    T    C        0      0        2 
   1   chr1_82760826     AAsi    A    G        0      0        2 
   1   chr1_82760826     AKia    A    G        0      0        2 
   1   chr1_82760826     AOna    A    G        0      0        2 
   1   chr1_82760826     ASom    A    G        0      0        2 
   1   chr1_82760826     HCab    A    G        0      0        2 
   1   chr1_82760826     HPrz    A    G      0.5      1        2 
   1   chr1_82760826     ZBoe    A    G        0      0        2 
   1   chr1_82760826     ZGre    A    G        0      0        2 
   1   chr1_82760826     ZHar    A    G        0      0        2 
   1   chr1_82760826   Sample    A    G        0      0        2 
   1   chr1_82766542     AAsi    A    C        0      0        2 
   1   chr1_82766542     AKia    A    C        0      0        2 
   1   chr1_82766542     AOna    A    C        0      0        2 
   1   chr1_82766542     ASom    A    C        0      0        2 
   1   chr1_82766542     HCab    A    C        0      0        2 
   1   chr1_82766542     HPrz    A    C        0      0        2 
   1   chr1_82766542     ZBoe    A    C        0      0        2 
   1   chr1_82766542     ZGre    A    C        1      2        2 
   1   chr1_82766542     ZHar    A    C        0      0        2 
   1   chr1_82766542   Sample    A    C        0      0        2 
   1   chr1_82769937     AAsi    C    A        0      0        2 
   1   chr1_82769937     AKia    C    A        0      0        2 
   1   chr1_82769937     AOna    C    A        0      0        2 
   1   chr1_82769937     ASom    C    A        0      0        2 
   1   chr1_82769937     HCab    C    A        0      0        2 
   1   chr1_82769937     HPrz    C    A      0.5      1        2 
   1   chr1_82769937     ZBoe    C    A        0      0        2 
   1   chr1_82769937     ZGre    C    A        0      0        2 
   1   chr1_82769937     ZHar    C    A        0      0        2 
   1   chr1_82769937   Sample    C    A        0      0        2 
   1   chr1_82779488     AAsi    A    G        0      0        2 
   1   chr1_82779488     AKia    A    G        1      2        2 
   1   chr1_82779488     AOna    A    G        0      0        2 
   1   chr1_82779488     ASom    A    G        0      0        2 
   1   chr1_82779488     HCab    A    G        0      0        2 
   1   chr1_82779488     HPrz    A    G        0      0        2 
   1   chr1_82779488     ZBoe    A    G      0.5      1        2 
   1   chr1_82779488     ZGre    A    G        0      0        2 
   1   chr1_82779488     ZHar    A    G        0      0        2 
   1   chr1_82779488   Sample    A    G        0      0        2 
   1   chr1_82780539     AAsi    T    G        0      0        2 
   1   chr1_82780539     AKia    T    G        0      0        2 
   1   chr1_82780539     AOna    T    G        0      0        2 
   1   chr1_82780539     ASom    T    G        0      0        2 
   1   chr1_82780539     HCab    T    G        1      2        2 
   1   chr1_82780539     HPrz    T    G        1      2        2 
   1   chr1_82780539     ZBoe    T    G        0      0        2 
   1   chr1_82780539     ZGre    T    G        0      0        2 
   1   chr1_82780539     ZHar    T    G        0      0        2 
   1   chr1_82780539   Sample    T    G        0      0        2 
   1   chr1_82781639     AAsi    T    C        0      0        2 
   1   chr1_82781639     AKia    T    C        0      0        2 
   1   chr1_82781639     AOna    T    C        0      0        2 
   1   chr1_82781639     ASom    T    C        1      2        2 
   1   chr1_82781639     HCab    T    C        0      0        2 
   1   chr1_82781639     HPrz    T    C        0      0        2 
   1   chr1_82781639     ZBoe    T    C        0      0        2 
   1   chr1_82781639     ZGre    T    C        0      0        2 
   1   chr1_82781639     ZHar    T    C        0      0        2 
   1   chr1_82781639   Sample    T    C        0      0        2 
   1   chr1_82783226     AAsi    T    G        0      0        2 
   1   chr1_82783226     AKia    T    G        0      0        2 
   1   chr1_82783226     AOna    T    G        0      0        2 
   1   chr1_82783226     ASom    T    G        0      0        2 
   1   chr1_82783226     HCab    T    G        1      2        2 
   1   chr1_82783226     HPrz    T    G        1      2        2 
   1   chr1_82783226     ZBoe    T    G        0      0        2 
   1   chr1_82783226     ZGre    T    G        0      0        2 
   1   chr1_82783226     ZHar    T    G        0      0        2 
   1   chr1_82783226   Sample    T    G        0      0        2 
   1   chr1_82785038     AAsi    T    C        0      0        2 
   1   chr1_82785038     AKia    T    C        0      0        2 
   1   chr1_82785038     AOna    T    C        0      0        2 
   1   chr1_82785038     ASom    T    C        0      0        2 
   1   chr1_82785038     HCab    T    C        1      2        2 
   1   chr1_82785038     HPrz    T    C        1      2        2 
   1   chr1_82785038     ZBoe    T    C        0      0        2 
   1   chr1_82785038     ZGre    T    C        0      0        2 
   1   chr1_82785038     ZHar    T    C        0      0        2 
   1   chr1_82785038   Sample    T    C        0      0        2 
   1   chr1_82786344     AAsi    G    A        0      0        2 
   1   chr1_82786344     AKia    G    A        1      2        2 
   1   chr1_82786344     AOna    G    A      0.5      1        2 
   1   chr1_82786344     ASom    G    A        0      0        2 
   1   chr1_82786344     HCab    G    A        0      0        2 
   1   chr1_82786344     HPrz    G    A        0      0        2 
   1   chr1_82786344     ZBoe    G    A        0      0        2 
   1   chr1_82786344     ZGre    G    A        0      0        2 
   1   chr1_82786344     ZHar    G    A        0      0        2 
   1   chr1_82786344   Sample    G    A        0      0        2 
   1   chr1_82787746     AAsi    A    G        0      0        2 
   1   chr1_82787746     AKia    A    G        0      0        2 
   1   chr1_82787746     AOna    A    G        0      0        2 
   1   chr1_82787746     ASom    A    G        0      0        2 
   1   chr1_82787746     HCab    A    G      0.5      1        2 
   1   chr1_82787746     HPrz    A    G        0      0        2 
   1   chr1_82787746     ZBoe    A    G        0      0        2 
   1   chr1_82787746     ZGre    A    G        0      0        2 
   1   chr1_82787746     ZHar    A    G        0      0        2 
   1   chr1_82787746   Sample    A    G        1      2        2 
   1   chr1_82791531     AAsi    G    T        0      0        2 
   1   chr1_82791531     AKia    G    T        0      0        2 
   1   chr1_82791531     AOna    G    T        0      0        2 
   1   chr1_82791531     ASom    G    T        0      0        2 
   1   chr1_82791531     HCab    G    T        0      0        2 
   1   chr1_82791531     HPrz    G    T        0      0        2 
   1   chr1_82791531     ZBoe    G    T      0.5      1        2 
   1   chr1_82791531     ZGre    G    T        0      0        2 
   1   chr1_82791531     ZHar    G    T        1      2        2 
   1   chr1_82791531   Sample    G    T        0      0        2 
   1   chr1_82794313     AAsi    C    T        0      0        2 
   1   chr1_82794313     AKia    C    T        0      0        2 
   1   chr1_82794313     AOna    C    T        0      0        2 
   1   chr1_82794313     ASom    C    T        0      0        2 
   1   chr1_82794313     HCab    C    T        0      0        2 
   1   chr1_82794313     HPrz    C    T        0      0        2 
   1   chr1_82794313     ZBoe    C    T        0      0        2 
   1   chr1_82794313     ZGre    C    T        1      2        2 
   1   chr1_82794313     ZHar    C    T        0      0        2 
   1   chr1_82794313   Sample    C    T        0      0        2 
   1   chr1_82795435     AAsi    T    C        0      0        2 
   1   chr1_82795435     AKia    T    C        0      0        2 
   1   chr1_82795435     AOna    T    C        0      0        2 
   1   chr1_82795435     ASom    T    C        0      0        2 
   1   chr1_82795435     HCab    T    C        0      0        2 
   1   chr1_82795435     HPrz    T    C        0      0        2 
   1   chr1_82795435     ZBoe    T    C      0.5      1        2 
   1   chr1_82795435     ZGre    T    C        0      0        2 
   1   chr1_82795435     ZHar    T    C        0      0        2 
   1   chr1_82795435   Sample    T    C        0      0        2 
   1   chr1_82804025     AAsi    T    C        0      0        2 
   1   chr1_82804025     AKia    T    C        1      2        2 
   1   chr1_82804025     AOna    T    C        0      0        2 
   1   chr1_82804025     ASom    T    C        0      0        2 
   1   chr1_82804025     HCab    T    C        0      0        2 
   1   chr1_82804025     HPrz    T    C        0      0        2 
   1   chr1_82804025     ZBoe    T    C        0      0        2 
   1   chr1_82804025     ZGre    T    C        0      0        2 
   1   chr1_82804025     ZHar    T    C        0      0        2 
   1   chr1_82804025   Sample    T    C        0      0        2 
   1   chr1_82807253     AAsi    A    G        0      0        2 
   1   chr1_82807253     AKia    A    G        1      2        2 
   1   chr1_82807253     AOna    A    G      0.5      1        2 
   1   chr1_82807253     ASom    A    G        0      0        2 
   1   chr1_82807253     HCab    A    G        0      0        2 
   1   chr1_82807253     HPrz    A    G        0      0        2 
   1   chr1_82807253     ZBoe    A    G        0      0        2 
   1   chr1_82807253     ZGre    A    G        0      0        2 
   1   chr1_82807253     ZHar    A    G        0      0        2 
   1   chr1_82807253   Sample    A    G        0      0        2 
   1   chr1_82808918     AAsi    T    A        1      2        2 
   1   chr1_82808918     AKia    T    A        0      0        2 
   1   chr1_82808918     AOna    T    A        0      0        2 
   1   chr1_82808918     ASom    T    A        1      2        2 
   1   chr1_82808918     HCab    T    A        0      0        2 
   1   chr1_82808918     HPrz    T    A        0      0        2 
   1   chr1_82808918     ZBoe    T    A        0      0        2 
   1   chr1_82808918     ZGre    T    A        0      0        2 
   1   chr1_82808918     ZHar    T    A        0      0        2 
   1   chr1_82808918   Sample    T    A        1      2        2 
   1   chr1_82810677     AAsi    A    C        0      0        2 
   1   chr1_82810677     AKia    A    C        0      0        2 
   1   chr1_82810677     AOna    A    C        0      0        2 
   1   chr1_82810677     ASom    A    C        0      0        2 
   1   chr1_82810677     HCab    A    C        0      0        2 
   1   chr1_82810677     HPrz    A    C      0.5      1        2 
   1   chr1_82810677     ZBoe    A    C        0      0        2 
   1   chr1_82810677     ZGre    A    C        0      0        2 
   1   chr1_82810677     ZHar    A    C        0      0        2 
   1   chr1_82810677   Sample    A    C        0      0        2 
   1   chr1_82812597     AAsi    T    C        0      0        2 
   1   chr1_82812597     AKia    T    C        0      0        2 
   1   chr1_82812597     AOna    T    C        0      0        2 
   1   chr1_82812597     ASom    T    C        0      0        2 
   1   chr1_82812597     HCab    T    C      0.5      1        2 
   1   chr1_82812597     HPrz    T    C        0      0        2 
   1   chr1_82812597     ZBoe    T    C        0      0        2 
   1   chr1_82812597     ZGre    T    C        0      0        2 
   1   chr1_82812597     ZHar    T    C        0      0        2 
   1   chr1_82812597   Sample    T    C        0      0        2 
   1   chr1_82817586     AAsi    T    C        0      0        2 
   1   chr1_82817586     AKia    T    C        0      0        2 
   1   chr1_82817586     AOna    T    C        0      0        2 
   1   chr1_82817586     ASom    T    C        0      0        2 
   1   chr1_82817586     HCab    T    C      0.5      1        2 
   1   chr1_82817586     HPrz    T    C        1      2        2 
   1   chr1_82817586     ZBoe    T    C        0      0        2 
   1   chr1_82817586     ZGre    T    C        0      0        2 
   1   chr1_82817586     ZHar    T    C        0      0        2 
   1   chr1_82817586   Sample    T    C        0      0        2 
   1   chr1_82822308     AAsi    G    C        0      0        2 
   1   chr1_82822308     AKia    G    C        0      0        2 
   1   chr1_82822308     AOna    G    C        0      0        2 
   1   chr1_82822308     ASom    G    C        0      0        2 
   1   chr1_82822308     HCab    G    C      0.5      1        2 
   1   chr1_82822308     HPrz    G    C      0.5      1        2 
   1   chr1_82822308     ZBoe    G    C        0      0        2 
   1   chr1_82822308     ZGre    G    C        0      0        2 
   1   chr1_82822308     ZHar    G    C        0      0        2 
   1   chr1_82822308   Sample    G    C        0      0        2 
   1   chr1_82822860     AAsi    A    T        0      0        2 
   1   chr1_82822860     AKia    A    T        0      0        2 
   1   chr1_82822860     AOna    A    T        0      0        2 
   1   chr1_82822860     ASom    A    T        0      0        2 
   1   chr1_82822860     HCab    A    T        0      0        2 
   1   chr1_82822860     HPrz    A    T        0      0        2 
   1   chr1_82822860     ZBoe    A    T        0      0        2 
   1   chr1_82822860     ZGre    A    T        0      0        2 
   1   chr1_82822860     ZHar    A    T        1      2        2 
   1   chr1_82822860   Sample    A    T        0      0        2 
   1   chr1_82823360     AAsi    A    G        0      0        2 
   1   chr1_82823360     AKia    A    G        0      0        2 
   1   chr1_82823360     AOna    A    G        0      0        2 
   1   chr1_82823360     ASom    A    G        0      0        2 
   1   chr1_82823360     HCab    A    G        0      0        2 
   1   chr1_82823360     HPrz    A    G        0      0        2 
   1   chr1_82823360     ZBoe    A    G        0      0        2 
   1   chr1_82823360     ZGre    A    G      0.5      1        2 
   1   chr1_82823360     ZHar    A    G        0      0        2 
   1   chr1_82823360   Sample    A    G        0      0        2 
   1   chr1_82824313     AAsi    T    C        0      0        2 
   1   chr1_82824313     AKia    T    C        0      0        2 
   1   chr1_82824313     AOna    T    C        0      0        2 
   1   chr1_82824313     ASom    T    C        0      0        2 
   1   chr1_82824313     HCab    T    C      0.5      1        2 
   1   chr1_82824313     HPrz    T    C        1      2        2 
   1   chr1_82824313     ZBoe    T    C        0      0        2 
   1   chr1_82824313     ZGre    T    C        0      0        2 
   1   chr1_82824313     ZHar    T    C        0      0        2 
   1   chr1_82824313   Sample    T    C        0      0        2 
   1   chr1_82828224     AAsi    A    G        0      0        2 
   1   chr1_82828224     AKia    A    G        0      0        2 
   1   chr1_82828224     AOna    A    G        0      0        2 
   1   chr1_82828224     ASom    A    G        0      0        2 
   1   chr1_82828224     HCab    A    G        0      0        2 
   1   chr1_82828224     HPrz    A    G        0      0        2 
   1   chr1_82828224     ZBoe    A    G        0      0        2 
   1   chr1_82828224     ZGre    A    G        1      2        2 
   1   chr1_82828224     ZHar    A    G        0      0        2 
   1   chr1_82828224   Sample    A    G        0      0        2 
   1   chr1_82828424     AAsi    G    A        0      0        2 
   1   chr1_82828424     AKia    G    A        0      0        2 
   1   chr1_82828424     AOna    G    A        0      0        2 
   1   chr1_82828424     ASom    G    A        0      0        2 
   1   chr1_82828424     HCab    G    A        0      0        2 
   1   chr1_82828424     HPrz    G    A        0      0        2 
   1   chr1_82828424     ZBoe    G    A        0      0        2 
   1   chr1_82828424     ZGre    G    A        0      0        2 
   1   chr1_82828424     ZHar    G    A        1      2        2 
   1   chr1_82828424   Sample    G    A        0      0        2 
   1   chr1_82830394     AAsi    A    G        0      0        2 
   1   chr1_82830394     AKia    A    G        0      0        2 
   1   chr1_82830394     AOna    A    G        0      0        2 
   1   chr1_82830394     ASom    A    G        0      0        2 
   1   chr1_82830394     HCab    A    G        1      2        2 
   1   chr1_82830394     HPrz    A    G        1      2        2 
   1   chr1_82830394     ZBoe    A    G        0      0        2 
   1   chr1_82830394     ZGre    A    G        0      0        2 
   1   chr1_82830394     ZHar    A    G        0      0        2 
   1   chr1_82830394   Sample    A    G        0      0        2 
   1   chr1_82831639     AAsi    A    C        0      0        2 
   1   chr1_82831639     AKia    A    C        0      0        2 
   1   chr1_82831639     AOna    A    C        0      0        2 
   1   chr1_82831639     ASom    A    C        0      0        2 
   1   chr1_82831639     HCab    A    C        0      0        2 
   1   chr1_82831639     HPrz    A    C        0      0        2 
   1   chr1_82831639     ZBoe    A    C        0      0        2 
   1   chr1_82831639     ZGre    A    C        0      0        2 
   1   chr1_82831639     ZHar    A    C        1      2        2 
   1   chr1_82831639   Sample    A    C        0      0        2 
   1   chr1_82838440     AAsi    T    C        0      0        2 
   1   chr1_82838440     AKia    T    C        1      2        2 
   1   chr1_82838440     AOna    T    C        0      0        2 
   1   chr1_82838440     ASom    T    C        0      0        2 
   1   chr1_82838440     HCab    T    C        0      0        2 
   1   chr1_82838440     HPrz    T    C        0      0        2 
   1   chr1_82838440     ZBoe    T    C        0      0        2 
   1   chr1_82838440     ZGre    T    C        0      0        2 
   1   chr1_82838440     ZHar    T    C        0      0        2 
   1   chr1_82838440   Sample    T    C        0      0        2 
   1   chr1_82841227     AAsi    T    C        0      0        2 
   1   chr1_82841227     AKia    T    C        0      0        2 
   1   chr1_82841227     AOna    T    C        0      0        2 
   1   chr1_82841227     ASom    T    C        0      0        2 
   1   chr1_82841227     HCab    T    C        1      2        2 
   1   chr1_82841227     HPrz    T    C        1      2        2 
   1   chr1_82841227     ZBoe    T    C        0      0        2 
   1   chr1_82841227     ZGre    T    C        0      0        2 
   1   chr1_82841227     ZHar    T    C        0      0        2 
   1   chr1_82841227   Sample    T    C        0      0        2 
   1   chr1_82841489     AAsi    A    G        0      0        2 
   1   chr1_82841489     AKia    A    G        0      0        2 
   1   chr1_82841489     AOna    A    G        0      0        2 
   1   chr1_82841489     ASom    A    G        0      0        2 
   1   chr1_82841489     HCab    A    G        0      0        2 
   1   chr1_82841489     HPrz    A    G        0      0        2 
   1   chr1_82841489     ZBoe    A    G        0      0        2 
   1   chr1_82841489     ZGre    A    G      0.5      1        2 
   1   chr1_82841489     ZHar    A    G        0      0        2 
   1   chr1_82841489   Sample    A    G        0      0        2 
   1   chr1_82842509     AAsi    C    T        0      0        2 
   1   chr1_82842509     AKia    C    T        0      0        2 
   1   chr1_82842509     AOna    C    T        0      0        2 
   1   chr1_82842509     ASom    C    T        0      0        2 
   1   chr1_82842509     HCab    C    T        1      2        2 
   1   chr1_82842509     HPrz    C    T        1      2        2 
   1   chr1_82842509     ZBoe    C    T        0      0        2 
   1   chr1_82842509     ZGre    C    T        0      0        2 
   1   chr1_82842509     ZHar    C    T        0      0        2 
   1   chr1_82842509   Sample    C    T        0      0        2 
   1   chr1_82848376     AAsi    C    A        0      0        2 
   1   chr1_82848376     AKia    C    A        0      0        2 
   1   chr1_82848376     AOna    C    A        0      0        2 
   1   chr1_82848376     ASom    C    A        0      0        2 
   1   chr1_82848376     HCab    C    A        0      0        2 
   1   chr1_82848376     HPrz    C    A        0      0        2 
   1   chr1_82848376     ZBoe    C    A        0      0        2 
   1   chr1_82848376     ZGre    C    A      0.5      1        2 
   1   chr1_82848376     ZHar    C    A        0      0        2 
   1   chr1_82848376   Sample    C    A        0      0        2 
   1   chr1_82851296     AAsi    A    G        0      0        2 
   1   chr1_82851296     AKia    A    G        0      0        2 
   1   chr1_82851296     AOna    A    G        0      0        2 
   1   chr1_82851296     ASom    A    G        0      0        2 
   1   chr1_82851296     HCab    A    G        0      0        2 
   1   chr1_82851296     HPrz    A    G        0      0        2 
   1   chr1_82851296     ZBoe    A    G        0      0        2 
   1   chr1_82851296     ZGre    A    G        0      0        2 
   1   chr1_82851296     ZHar    A    G        1      2        2 
   1   chr1_82851296   Sample    A    G        0      0        2 
   1   chr1_82852462     AAsi    A    G        0      0        2 
   1   chr1_82852462     AKia    A    G        0      0        2 
   1   chr1_82852462     AOna    A    G        0      0        2 
   1   chr1_82852462     ASom    A    G        0      0        2 
   1   chr1_82852462     HCab    A    G        1      2        2 
   1   chr1_82852462     HPrz    A    G        1      2        2 
   1   chr1_82852462     ZBoe    A    G        0      0        2 
   1   chr1_82852462     ZGre    A    G        0      0        2 
   1   chr1_82852462     ZHar    A    G        0      0        2 
   1   chr1_82852462   Sample    A    G        0      0        2 
   1   chr1_82852582     AAsi    T    G        0      0        2 
   1   chr1_82852582     AKia    T    G        0      0        2 
   1   chr1_82852582     AOna    T    G        0      0        2 
   1   chr1_82852582     ASom    T    G        0      0        2 
   1   chr1_82852582     HCab    T    G        0      0        2 
   1   chr1_82852582     HPrz    T    G        0      0        2 
   1   chr1_82852582     ZBoe    T    G        0      0        2 
   1   chr1_82852582     ZGre    T    G        0      0        2 
   1   chr1_82852582     ZHar    T    G        1      2        2 
   1   chr1_82852582   Sample    T    G        0      0        2 
   1   chr1_82852679     AAsi    G    A        0      0        2 
   1   chr1_82852679     AKia    G    A        0      0        2 
   1   chr1_82852679     AOna    G    A        0      0        2 
   1   chr1_82852679     ASom    G    A        0      0        2 
   1   chr1_82852679     HCab    G    A        1      2        2 
   1   chr1_82852679     HPrz    G    A        1      2        2 
   1   chr1_82852679     ZBoe    G    A        0      0        2 
   1   chr1_82852679     ZGre    G    A        0      0        2 
   1   chr1_82852679     ZHar    G    A        0      0        2 
   1   chr1_82852679   Sample    G    A        0      0        2 
   1   chr1_82858153     AAsi    C    T        0      0        2 
   1   chr1_82858153     AKia    C    T        0      0        2 
   1   chr1_82858153     AOna    C    T        0      0        2 
   1   chr1_82858153     ASom    C    T        0      0        2 
   1   chr1_82858153     HCab    C    T        1      2        2 
   1   chr1_82858153     HPrz    C    T        1      2        2 
   1   chr1_82858153     ZBoe    C    T        0      0        2 
   1   chr1_82858153     ZGre    C    T        0      0        2 
   1   chr1_82858153     ZHar    C    T        0      0        2 
   1   chr1_82858153   Sample    C    T        0      0        2 
   1   chr1_82859303     AAsi    C    T        0      0        2 
   1   chr1_82859303     AKia    C    T        0      0        2 
   1   chr1_82859303     AOna    C    T      0.5      1        2 
   1   chr1_82859303     ASom    C    T        0      0        2 
   1   chr1_82859303     HCab    C    T        0      0        2 
   1   chr1_82859303     HPrz    C    T        0      0        2 
   1   chr1_82859303     ZBoe    C    T        0      0        2 
   1   chr1_82859303     ZGre    C    T        0      0        2 
   1   chr1_82859303     ZHar    C    T        0      0        2 
   1   chr1_82859303   Sample    C    T        0      0        2 
   1   chr1_82859482     AAsi    T    C        0      0        2 
   1   chr1_82859482     AKia    T    C        0      0        2 
   1   chr1_82859482     AOna    T    C        0      0        2 
   1   chr1_82859482     ASom    T    C        0      0        2 
   1   chr1_82859482     HCab    T    C      0.5      1        2 
   1   chr1_82859482     HPrz    T    C        0      0        2 
   1   chr1_82859482     ZBoe    T    C        0      0        2 
   1   chr1_82859482     ZGre    T    C        0      0        2 
   1   chr1_82859482     ZHar    T    C        0      0        2 
   1   chr1_82859482   Sample    T    C        0      0        2 
   1   chr1_82860026     AAsi    A    G        0      0        2 
   1   chr1_82860026     AKia    A    G        0      0        2 
   1   chr1_82860026     AOna    A    G        0      0        2 
   1   chr1_82860026     ASom    A    G        0      0        2 
   1   chr1_82860026     HCab    A    G        0      0        2 
   1   chr1_82860026     HPrz    A    G        0      0        2 
   1   chr1_82860026     ZBoe    A    G        0      0        2 
   1   chr1_82860026     ZGre    A    G        1      2        2 
   1   chr1_82860026     ZHar    A    G        0      0        2 
   1   chr1_82860026   Sample    A    G        0      0        2 
   1   chr1_82870082     AAsi    A    T        0      0        2 
   1   chr1_82870082     AKia    A    T        0      0        2 
   1   chr1_82870082     AOna    A    T        0      0        2 
   1   chr1_82870082     ASom    A    T        0      0        2 
   1   chr1_82870082     HCab    A    T        1      2        2 
   1   chr1_82870082     HPrz    A    T        1      2        2 
   1   chr1_82870082     ZBoe    A    T        0      0        2 
   1   chr1_82870082     ZGre    A    T        0      0        2 
   1   chr1_82870082     ZHar    A    T        0      0        2 
   1   chr1_82870082   Sample    A    T        0      0        2 
   1   chr1_82875385     AAsi    T    C        0      0        2 
   1   chr1_82875385     AKia    T    C        0      0        2 
   1   chr1_82875385     AOna    T    C        0      0        2 
   1   chr1_82875385     ASom    T    C        0      0        2 
   1   chr1_82875385     HCab    T    C        1      2        2 
   1   chr1_82875385     HPrz    T    C        1      2        2 
   1   chr1_82875385     ZBoe    T    C        0      0        2 
   1   chr1_82875385     ZGre    T    C        0      0        2 
   1   chr1_82875385     ZHar    T    C        0      0        2 
   1   chr1_82875385   Sample    T    C        0      0        2 
   1   chr1_82878359     AAsi    C    G        0      0        2 
   1   chr1_82878359     AKia    C    G        0      0        2 
   1   chr1_82878359     AOna    C    G        0      0        2 
   1   chr1_82878359     ASom    C    G        0      0        2 
   1   chr1_82878359     HCab    C    G      0.5      1        2 
   1   chr1_82878359     HPrz    C    G        1      2        2 
   1   chr1_82878359     ZBoe    C    G        0      0        2 
   1   chr1_82878359     ZGre    C    G        0      0        2 
   1   chr1_82878359     ZHar    C    G        0      0        2 
   1   chr1_82878359   Sample    C    G        0      0        2 
   1   chr1_82881907     AAsi    G    A        0      0        2 
   1   chr1_82881907     AKia    G    A        1      2        2 
   1   chr1_82881907     AOna    G    A        0      0        2 
   1   chr1_82881907     ASom    G    A        0      0        2 
   1   chr1_82881907     HCab    G    A        0      0        2 
   1   chr1_82881907     HPrz    G    A        0      0        2 
   1   chr1_82881907     ZBoe    G    A        0      0        2 
   1   chr1_82881907     ZGre    G    A        0      0        2 
   1   chr1_82881907     ZHar    G    A        0      0        2 
   1   chr1_82881907   Sample    G    A        0      0        2 
   1   chr1_82884956     AAsi    G    C        0      0        2 
   1   chr1_82884956     AKia    G    C        0      0        2 
   1   chr1_82884956     AOna    G    C        0      0        2 
   1   chr1_82884956     ASom    G    C        0      0        2 
   1   chr1_82884956     HCab    G    C        0      0        2 
   1   chr1_82884956     HPrz    G    C        1      2        2 
   1   chr1_82884956     ZBoe    G    C        0      0        2 
   1   chr1_82884956     ZGre    G    C        0      0        2 
   1   chr1_82884956     ZHar    G    C        0      0        2 
   1   chr1_82884956   Sample    G    C        0      0        2 
   1   chr1_82889626     AAsi    C    T        0      0        2 
   1   chr1_82889626     AKia    C    T        0      0        2 
   1   chr1_82889626     AOna    C    T        0      0        2 
   1   chr1_82889626     ASom    C    T        0      0        2 
   1   chr1_82889626     HCab    C    T        1      2        2 
   1   chr1_82889626     HPrz    C    T        1      2        2 
   1   chr1_82889626     ZBoe    C    T        0      0        2 
   1   chr1_82889626     ZGre    C    T        0      0        2 
   1   chr1_82889626     ZHar    C    T        0      0        2 
   1   chr1_82889626   Sample    C    T        0      0        2 
   1   chr1_82890943     AAsi    C    A        0      0        2 
   1   chr1_82890943     AKia    C    A        0      0        2 
   1   chr1_82890943     AOna    C    A        0      0        2 
   1   chr1_82890943     ASom    C    A        0      0        2 
   1   chr1_82890943     HCab    C    A        1      2        2 
   1   chr1_82890943     HPrz    C    A        1      2        2 
   1   chr1_82890943     ZBoe    C    A        0      0        2 
   1   chr1_82890943     ZGre    C    A        0      0        2 
   1   chr1_82890943     ZHar    C    A        0      0        2 
   1   chr1_82890943   Sample    C    A        0      0        2 
   1   chr1_82898397     AAsi    A    C        0      0        2 
   1   chr1_82898397     AKia    A    C        0      0        2 
   1   chr1_82898397     AOna    A    C        0      0        2 
   1   chr1_82898397     ASom    A    C        0      0        2 
   1   chr1_82898397     HCab    A    C        1      2        2 
   1   chr1_82898397     HPrz    A    C        1      2        2 
   1   chr1_82898397     ZBoe    A    C        0      0        2 
   1   chr1_82898397     ZGre    A    C        0      0        2 
   1   chr1_82898397     ZHar    A    C        0      0        2 
   1   chr1_82898397   Sample    A    C        0      0        2 
   1   chr1_82898848     AAsi    A    G        0      0        2 
   1   chr1_82898848     AKia    A    G        0      0        2 
   1   chr1_82898848     AOna    A    G        0      0        2 
   1   chr1_82898848     ASom    A    G        0      0        2 
   1   chr1_82898848     HCab    A    G        1      2        2 
   1   chr1_82898848     HPrz    A    G        1      2        2 
   1   chr1_82898848     ZBoe    A    G        0      0        2 
   1   chr1_82898848     ZGre    A    G        0      0        2 
   1   chr1_82898848     ZHar    A    G        0      0        2 
   1   chr1_82898848   Sample    A    G        0      0        2 
   1   chr1_82902273     AAsi    A    G        0      0        2 
   1   chr1_82902273     AKia    A    G        1      2        2 
   1   chr1_82902273     AOna    A    G        0      0        2 
   1   chr1_82902273     ASom    A    G        0      0        2 
   1   chr1_82902273     HCab    A    G        0      0        2 
   1   chr1_82902273     HPrz    A    G        0      0        2 
   1   chr1_82902273     ZBoe    A    G        0      0        2 
   1   chr1_82902273     ZGre    A    G        0      0        2 
   1   chr1_82902273     ZHar    A    G        0      0        2 
   1   chr1_82902273   Sample    A    G        0      0        2 
   1   chr1_82911572     AAsi    T    C        0      0        2 
   1   chr1_82911572     AKia    T    C        0      0        2 
   1   chr1_82911572     AOna    T    C        0      0        2 
   1   chr1_82911572     ASom    T    C        0      0        2 
   1   chr1_82911572     HCab    T    C        0      0        2 
   1   chr1_82911572     HPrz    T    C        0      0        2 
   1   chr1_82911572     ZBoe    T    C        1      2        2 
   1   chr1_82911572     ZGre    T    C        0      0        2 
   1   chr1_82911572     ZHar    T    C        0      0        2 
   1   chr1_82911572   Sample    T    C        0      0        2 
   1   chr1_82915567     AAsi    C    A        0      0        2 
   1   chr1_82915567     AKia    C    A        0      0        2 
   1   chr1_82915567     AOna    C    A        0      0        2 
   1   chr1_82915567     ASom    C    A        0      0        2 
   1   chr1_82915567     HCab    C    A        0      0        2 
   1   chr1_82915567     HPrz    C    A        0      0        2 
   1   chr1_82915567     ZBoe    C    A        0      0        2 
   1   chr1_82915567     ZGre    C    A      0.5      1        2 
   1   chr1_82915567     ZHar    C    A        0      0        2 
   1   chr1_82915567   Sample    C    A        0      0        2 
   1   chr1_82918155     AAsi    A    C        1      2        2 
   1   chr1_82918155     AKia    A    C        0      0        2 
   1   chr1_82918155     AOna    A    C        0      0        2 
   1   chr1_82918155     ASom    A    C        0      0        2 
   1   chr1_82918155     HCab    A    C        0      0        2 
   1   chr1_82918155     HPrz    A    C        0      0        2 
   1   chr1_82918155     ZBoe    A    C        0      0        2 
   1   chr1_82918155     ZGre    A    C        0      0        2 
   1   chr1_82918155     ZHar    A    C        0      0        2 
   1   chr1_82918155   Sample    A    C        1      2        2 
   1   chr1_82918218     AAsi    A    C        0      0        2 
   1   chr1_82918218     AKia    A    C        1      2        2 
   1   chr1_82918218     AOna    A    C        0      0        2 
   1   chr1_82918218     ASom    A    C        0      0        2 
   1   chr1_82918218     HCab    A    C        0      0        2 
   1   chr1_82918218     HPrz    A    C        0      0        2 
   1   chr1_82918218     ZBoe    A    C        0      0        2 
   1   chr1_82918218     ZGre    A    C        0      0        2 
   1   chr1_82918218     ZHar    A    C        0      0        2 
   1   chr1_82918218   Sample    A    C        0      0        2 
   1   chr1_82919204     AAsi    C    T        0      0        2 
   1   chr1_82919204     AKia    C    T        0      0        2 
   1   chr1_82919204     AOna    C    T        0      0        2 
   1   chr1_82919204     ASom    C    T        0      0        2 
   1   chr1_82919204     HCab    C    T        0      0        2 
   1   chr1_82919204     HPrz    C    T        0      0        2 
   1   chr1_82919204     ZBoe    C    T        0      0        2 
   1   chr1_82919204     ZGre    C    T      0.5      1        2 
   1   chr1_82919204     ZHar    C    T        0      0        2 
   1   chr1_82919204   Sample    C    T        0      0        2 
   1   chr1_82921611     AAsi    C    T        0      0        2 
   1   chr1_82921611     AKia    C    T        0      0        2 
   1   chr1_82921611     AOna    C    T        0      0        2 
   1   chr1_82921611     ASom    C    T        0      0        2 
   1   chr1_82921611     HCab    C    T        0      0        2 
   1   chr1_82921611     HPrz    C    T        0      0        2 
   1   chr1_82921611     ZBoe    C    T        0      0        2 
   1   chr1_82921611     ZGre    C    T      0.5      1        2 
   1   chr1_82921611     ZHar    C    T        0      0        2 
   1   chr1_82921611   Sample    C    T        0      0        2 
   1   chr1_82923706     AAsi    G    A        0      0        2 
   1   chr1_82923706     AKia    G    A        1      2        2 
   1   chr1_82923706     AOna    G    A        0      0        2 
   1   chr1_82923706     ASom    G    A        0      0        2 
   1   chr1_82923706     HCab    G    A        0      0        2 
   1   chr1_82923706     HPrz    G    A        0      0        2 
   1   chr1_82923706     ZBoe    G    A        0      0        2 
   1   chr1_82923706     ZGre    G    A        0      0        2 
   1   chr1_82923706     ZHar    G    A        0      0        2 
   1   chr1_82923706   Sample    G    A        0      0        2 
   1   chr1_82926053     AAsi    C    G        0      0        2 
   1   chr1_82926053     AKia    C    G        1      2        2 
   1   chr1_82926053     AOna    C    G        0      0        2 
   1   chr1_82926053     ASom    C    G        0      0        2 
   1   chr1_82926053     HCab    C    G        0      0        2 
   1   chr1_82926053     HPrz    C    G        0      0        2 
   1   chr1_82926053     ZBoe    C    G        0      0        2 
   1   chr1_82926053     ZGre    C    G        0      0        2 
   1   chr1_82926053     ZHar    C    G        0      0        2 
   1   chr1_82926053   Sample    C    G        0      0        2 
   1   chr1_82933445     AAsi    C    T        0      0        2 
   1   chr1_82933445     AKia    C    T        0      0        2 
   1   chr1_82933445     AOna    C    T        0      0        2 
   1   chr1_82933445     ASom    C    T        0      0        2 
   1   chr1_82933445     HCab    C    T        0      0        2 
   1   chr1_82933445     HPrz    C    T        0      0        2 
   1   chr1_82933445     ZBoe    C    T        0      0        2 
   1   chr1_82933445     ZGre    C    T        1      2        2 
   1   chr1_82933445     ZHar    C    T        0      0        2 
   1   chr1_82933445   Sample    C    T        0      0        2 
   1   chr1_82936044     AAsi    A    T      0.5      1        2 
   1   chr1_82936044     AKia    A    T        0      0        2 
   1   chr1_82936044     AOna    A    T        0      0        2 
   1   chr1_82936044     ASom    A    T        0      0        2 
   1   chr1_82936044     HCab    A    T        0      0        2 
   1   chr1_82936044     HPrz    A    T        0      0        2 
   1   chr1_82936044     ZBoe    A    T        0      0        2 
   1   chr1_82936044     ZGre    A    T        0      0        2 
   1   chr1_82936044     ZHar    A    T        0      0        2 
   1   chr1_82936044   Sample    A    T        0      0        2 
   1   chr1_82936459     AAsi    T    C        0      0        2 
   1   chr1_82936459     AKia    T    C        0      0        2 
   1   chr1_82936459     AOna    T    C      0.5      1        2 
   1   chr1_82936459     ASom    T    C        0      0        2 
   1   chr1_82936459     HCab    T    C        0      0        2 
   1   chr1_82936459     HPrz    T    C        0      0        2 
   1   chr1_82936459     ZBoe    T    C        0      0        2 
   1   chr1_82936459     ZGre    T    C        0      0        2 
   1   chr1_82936459     ZHar    T    C        0      0        2 
   1   chr1_82936459   Sample    T    C        0      0        2 
   1   chr1_82942956     AAsi    C    A        0      0        2 
   1   chr1_82942956     AKia    C    A        0      0        2 
   1   chr1_82942956     AOna    C    A        0      0        2 
   1   chr1_82942956     ASom    C    A        0      0        2 
   1   chr1_82942956     HCab    C    A        1      2        2 
   1   chr1_82942956     HPrz    C    A        1      2        2 
   1   chr1_82942956     ZBoe    C    A        0      0        2 
   1   chr1_82942956     ZGre    C    A        0      0        2 
   1   chr1_82942956     ZHar    C    A        0      0        2 
   1   chr1_82942956   Sample    C    A        0      0        2 
   1   chr1_82956340     AAsi    C    T        0      0        2 
   1   chr1_82956340     AKia    C    T        0      0        2 
   1   chr1_82956340     AOna    C    T        0      0        2 
   1   chr1_82956340     ASom    C    T        0      0        2 
   1   chr1_82956340     HCab    C    T        0      0        2 
   1   chr1_82956340     HPrz    C    T        0      0        2 
   1   chr1_82956340     ZBoe    C    T        0      0        2 
   1   chr1_82956340     ZGre    C    T      0.5      1        2 
   1   chr1_82956340     ZHar    C    T        0      0        2 
   1   chr1_82956340   Sample    C    T        0      0        2 
   1   chr1_82962810     AAsi    G    A        0      0        2 
   1   chr1_82962810     AKia    G    A        0      0        2 
   1   chr1_82962810     AOna    G    A        0      0        2 
   1   chr1_82962810     ASom    G    A        0      0        2 
   1   chr1_82962810     HCab    G    A        0      0        2 
   1   chr1_82962810     HPrz    G    A        0      0        2 
   1   chr1_82962810     ZBoe    G    A        0      0        2 
   1   chr1_82962810     ZGre    G    A      0.5      1        2 
   1   chr1_82962810     ZHar    G    A        0      0        2 
   1   chr1_82962810   Sample    G    A        0      0        2 
   1   chr1_82967910     AAsi    A    G        0      0        2 
   1   chr1_82967910     AKia    A    G        0      0        2 
   1   chr1_82967910     AOna    A    G        0      0        2 
   1   chr1_82967910     ASom    A    G        0      0        2 
   1   chr1_82967910     HCab    A    G        0      0        2 
   1   chr1_82967910     HPrz    A    G        1      2        2 
   1   chr1_82967910     ZBoe    A    G        0      0        2 
   1   chr1_82967910     ZGre    A    G        0      0        2 
   1   chr1_82967910     ZHar    A    G        0      0        2 
   1   chr1_82967910   Sample    A    G        0      0        2 
   1   chr1_82968894     AAsi    C    T        0      0        2 
   1   chr1_82968894     AKia    C    T        0      0        2 
   1   chr1_82968894     AOna    C    T        0      0        2 
   1   chr1_82968894     ASom    C    T        0      0        2 
   1   chr1_82968894     HCab    C    T      0.5      1        2 
   1   chr1_82968894     HPrz    C    T        0      0        2 
   1   chr1_82968894     ZBoe    C    T        0      0        2 
   1   chr1_82968894     ZGre    C    T        0      0        2 
   1   chr1_82968894     ZHar    C    T        0      0        2 
   1   chr1_82968894   Sample    C    T        0      0        2 
   1   chr1_82969142     AAsi    C    G        0      0        2 
   1   chr1_82969142     AKia    C    G        0      0        2 
   1   chr1_82969142     AOna    C    G        0      0        2 
   1   chr1_82969142     ASom    C    G        0      0        2 
   1   chr1_82969142     HCab    C    G        0      0        2 
   1   chr1_82969142     HPrz    C    G        0      0        2 
   1   chr1_82969142     ZBoe    C    G        1      2        2 
   1   chr1_82969142     ZGre    C    G        0      0        2 
   1   chr1_82969142     ZHar    C    G        0      0        2 
   1   chr1_82969142   Sample    C    G        0      0        2 
   1   chr1_82970698     AAsi    A    G        0      0        2 
   1   chr1_82970698     AKia    A    G        0      0        2 
   1   chr1_82970698     AOna    A    G        0      0        2 
   1   chr1_82970698     ASom    A    G        0      0        2 
   1   chr1_82970698     HCab    A    G        0      0        2 
   1   chr1_82970698     HPrz    A    G        1      2        2 
   1   chr1_82970698     ZBoe    A    G        0      0        2 
   1   chr1_82970698     ZGre    A    G        0      0        2 
   1   chr1_82970698     ZHar    A    G        0      0        2 
   1   chr1_82970698   Sample    A    G        0      0        2 
   1   chr1_82979971     AAsi    G    A        0      0        2 
   1   chr1_82979971     AKia    G    A        0      0        2 
   1   chr1_82979971     AOna    G    A        0      0        2 
   1   chr1_82979971     ASom    G    A        0      0        2 
   1   chr1_82979971     HCab    G    A        1      2        2 
   1   chr1_82979971     HPrz    G    A        1      2        2 
   1   chr1_82979971     ZBoe    G    A        0      0        2 
   1   chr1_82979971     ZGre    G    A        0      0        2 
   1   chr1_82979971     ZHar    G    A        0      0        2 
   1   chr1_82979971   Sample    G    A        0      0        2 
   1   chr1_82982208     AAsi    G    T        0      0        2 
   1   chr1_82982208     AKia    G    T        0      0        2 
   1   chr1_82982208     AOna    G    T      0.5      1        2 
   1   chr1_82982208     ASom    G    T        0      0        2 
   1   chr1_82982208     HCab    G    T        0      0        2 
   1   chr1_82982208     HPrz    G    T        0      0        2 
   1   chr1_82982208     ZBoe    G    T        0      0        2 
   1   chr1_82982208     ZGre    G    T        0      0        2 
   1   chr1_82982208     ZHar    G    T        0      0        2 
   1   chr1_82982208   Sample    G    T        0      0        2 
   1   chr1_82986233     AAsi    C    T        0      0        2 
   1   chr1_82986233     AKia    C    T        1      2        2 
   1   chr1_82986233     AOna    C    T      0.5      1        2 
   1   chr1_82986233     ASom    C    T        0      0        2 
   1   chr1_82986233     HCab    C    T        0      0        2 
   1   chr1_82986233     HPrz    C    T        0      0        2 
   1   chr1_82986233     ZBoe    C    T        0      0        2 
   1   chr1_82986233     ZGre    C    T        0      0        2 
   1   chr1_82986233     ZHar    C    T        0      0        2 
   1   chr1_82986233   Sample    C    T        0      0        2 
   1   chr1_82990477     AAsi    T    A        0      0        2 
   1   chr1_82990477     AKia    T    A        0      0        2 
   1   chr1_82990477     AOna    T    A      0.5      1        2 
   1   chr1_82990477     ASom    T    A        0      0        2 
   1   chr1_82990477     HCab    T    A        0      0        2 
   1   chr1_82990477     HPrz    T    A        0      0        2 
   1   chr1_82990477     ZBoe    T    A        0      0        2 
   1   chr1_82990477     ZGre    T    A        0      0        2 
   1   chr1_82990477     ZHar    T    A        0      0        2 
   1   chr1_82990477   Sample    T    A        0      0        2 
   1   chr1_82997279     AAsi    G    C      0.5      1        2 
   1   chr1_82997279     AKia    G    C        0      0        2 
   1   chr1_82997279     AOna    G    C        0      0        2 
   1   chr1_82997279     ASom    G    C        0      0        2 
   1   chr1_82997279     HCab    G    C        0      0        2 
   1   chr1_82997279     HPrz    G    C        0      0        2 
   1   chr1_82997279     ZBoe    G    C        0      0        2 
   1   chr1_82997279     ZGre    G    C        0      0        2 
   1   chr1_82997279     ZHar    G    C        0      0        2 
   1   chr1_82997279   Sample    G    C        1      2        2 
   1   chr1_83008168     AAsi    A    G        0      0        2 
   1   chr1_83008168     AKia    A    G        0      0        2 
   1   chr1_83008168     AOna    A    G        0      0        2 
   1   chr1_83008168     ASom    A    G        0      0        2 
   1   chr1_83008168     HCab    A    G        0      0        2 
   1   chr1_83008168     HPrz    A    G        0      0        2 
   1   chr1_83008168     ZBoe    A    G        0      0        2 
   1   chr1_83008168     ZGre    A    G      0.5      1        2 
   1   chr1_83008168     ZHar    A    G        0      0        2 
   1   chr1_83008168   Sample    A    G        0      0        2 
   1   chr1_83009131     AAsi    T    G        0      0        2 
   1   chr1_83009131     AKia    T    G        0      0        2 
   1   chr1_83009131     AOna    T    G        0      0        2 
   1   chr1_83009131     ASom    T    G        0      0        2 
   1   chr1_83009131     HCab    T    G        0      0        2 
   1   chr1_83009131     HPrz    T    G        0      0        2 
   1   chr1_83009131     ZBoe    T    G        0      0        2 
   1   chr1_83009131     ZGre    T    G        0      0        2 
   1   chr1_83009131     ZHar    T    G        1      2        2 
   1   chr1_83009131   Sample    T    G        0      0        2 
   1   chr1_83016079     AAsi    A    G        0      0        2 
   1   chr1_83016079     AKia    A    G        0      0        2 
   1   chr1_83016079     AOna    A    G        0      0        2 
   1   chr1_83016079     ASom    A    G        0      0        2 
   1   chr1_83016079     HCab    A    G        0      0        2 
   1   chr1_83016079     HPrz    A    G        0      0        2 
   1   chr1_83016079     ZBoe    A    G      0.5      1        2 
   1   chr1_83016079     ZGre    A    G        0      0        2 
   1   chr1_83016079     ZHar    A    G        0      0        2 
   1   chr1_83016079   Sample    A    G        0      0        2 
   1   chr1_83019306     AAsi    T    G        0      0        2 
   1   chr1_83019306     AKia    T    G        0      0        2 
   1   chr1_83019306     AOna    T    G        0      0        2 
   1   chr1_83019306     ASom    T    G        0      0        2 
   1   chr1_83019306     HCab    T    G        0      0        2 
   1   chr1_83019306     HPrz    T    G        0      0        2 
   1   chr1_83019306     ZBoe    T    G        0      0        2 
   1   chr1_83019306     ZGre    T    G        0      0        2 
   1   chr1_83019306     ZHar    T    G      0.5      1        2 
   1   chr1_83019306   Sample    T    G        0      0        2 
   1   chr1_83020280     AAsi    C    T        0      0        2 
   1   chr1_83020280     AKia    C    T        0      0        2 
   1   chr1_83020280     AOna    C    T        0      0        2 
   1   chr1_83020280     ASom    C    T        0      0        2 
   1   chr1_83020280     HCab    C    T        0      0        2 
   1   chr1_83020280     HPrz    C    T        0      0        2 
   1   chr1_83020280     ZBoe    C    T        0      0        2 
   1   chr1_83020280     ZGre    C    T      0.5      1        2 
   1   chr1_83020280     ZHar    C    T        0      0        2 
   1   chr1_83020280   Sample    C    T        0      0        2 
   1   chr1_83021802     AAsi    A    T        0      0        2 
   1   chr1_83021802     AKia    A    T        0      0        2 
   1   chr1_83021802     AOna    A    T        0      0        2 
   1   chr1_83021802     ASom    A    T        0      0        2 
   1   chr1_83021802     HCab    A    T        0      0        2 
   1   chr1_83021802     HPrz    A    T        0      0        2 
   1   chr1_83021802     ZBoe    A    T        0      0        2 
   1   chr1_83021802     ZGre    A    T      0.5      1        2 
   1   chr1_83021802     ZHar    A    T        0      0        2 
   1   chr1_83021802   Sample    A    T        0      0        2 
   1   chr1_83022794     AAsi    G    A        0      0        2 
   1   chr1_83022794     AKia    G    A        0      0        2 
   1   chr1_83022794     AOna    G    A        0      0        2 
   1   chr1_83022794     ASom    G    A        0      0        2 
   1   chr1_83022794     HCab    G    A        0      0        2 
   1   chr1_83022794     HPrz    G    A        0      0        2 
   1   chr1_83022794     ZBoe    G    A      0.5      1        2 
   1   chr1_83022794     ZGre    G    A        0      0        2 
   1   chr1_83022794     ZHar    G    A        0      0        2 
   1   chr1_83022794   Sample    G    A        0      0        2 
   1   chr1_83025892     AAsi    T    C        0      0        2 
   1   chr1_83025892     AKia    T    C        0      0        2 
   1   chr1_83025892     AOna    T    C        0      0        2 
   1   chr1_83025892     ASom    T    C        0      0        2 
   1   chr1_83025892     HCab    T    C        0      0        2 
   1   chr1_83025892     HPrz    T    C        0      0        2 
   1   chr1_83025892     ZBoe    T    C      0.5      1        2 
   1   chr1_83025892     ZGre    T    C        0      0        2 
   1   chr1_83025892     ZHar    T    C        0      0        2 
   1   chr1_83025892   Sample    T    C        0      0        2 
   1   chr1_83028653     AAsi    C    G        0      0        2 
   1   chr1_83028653     AKia    C    G        0      0        2 
   1   chr1_83028653     AOna    C    G        0      0        2 
   1   chr1_83028653     ASom    C    G        0      0        2 
   1   chr1_83028653     HCab    C    G        1      2        2 
   1   chr1_83028653     HPrz    C    G        1      2        2 
   1   chr1_83028653     ZBoe    C    G        1      2        2 
   1   chr1_83028653     ZGre    C    G        1      2        2 
   1   chr1_83028653     ZHar    C    G        0      0        2 
   1   chr1_83028653   Sample    C    G        0      0        2 
   1   chr1_83037452     AAsi    C    G        0      0        2 
   1   chr1_83037452     AKia    C    G        0      0        2 
   1   chr1_83037452     AOna    C    G        0      0        2 
   1   chr1_83037452     ASom    C    G        0      0        2 
   1   chr1_83037452     HCab    C    G        0      0        2 
   1   chr1_83037452     HPrz    C    G        0      0        2 
   1   chr1_83037452     ZBoe    C    G        0      0        2 
   1   chr1_83037452     ZGre    C    G      0.5      1        2 
   1   chr1_83037452     ZHar    C    G        0      0        2 
   1   chr1_83037452   Sample    C    G        0      0        2 
   1   chr1_83037927     AAsi    C    T        1      2        2 
   1   chr1_83037927     AKia    C    T        0      0        2 
   1   chr1_83037927     AOna    C    T        0      0        2 
   1   chr1_83037927     ASom    C    T        0      0        2 
   1   chr1_83037927     HCab    C    T        0      0        2 
   1   chr1_83037927     HPrz    C    T        0      0        2 
   1   chr1_83037927     ZBoe    C    T        0      0        2 
   1   chr1_83037927     ZGre    C    T        0      0        2 
   1   chr1_83037927     ZHar    C    T        0      0        2 
   1   chr1_83037927   Sample    C    T        1      2        2 
   1   chr1_83038403     AAsi    T    C        0      0        2 
   1   chr1_83038403     AKia    T    C        0      0        2 
   1   chr1_83038403     AOna    T    C        0      0        2 
   1   chr1_83038403     ASom    T    C        0      0        2 
   1   chr1_83038403     HCab    T    C      0.5      1        2 
   1   chr1_83038403     HPrz    T    C        1      2        2 
   1   chr1_83038403     ZBoe    T    C        0      0        2 
   1   chr1_83038403     ZGre    T    C        0      0        2 
   1   chr1_83038403     ZHar    T    C        0      0        2 
   1   chr1_83038403   Sample    T    C        0      0        2 
   1   chr1_83045322     AAsi    T    C        0      0        2 
   1   chr1_83045322     AKia    T    C        0      0        2 
   1   chr1_83045322     AOna    T    C        0      0        2 
   1   chr1_83045322     ASom    T    C        0      0        2 
   1   chr1_83045322     HCab    T    C        0      0        2 
   1   chr1_83045322     HPrz    T    C        0      0        2 
   1   chr1_83045322     ZBoe    T    C        0      0        2 
   1   chr1_83045322     ZGre    T    C        0      0        2 
   1   chr1_83045322     ZHar    T    C        1      2        2 
   1   chr1_83045322   Sample    T    C        0      0        2 
   1   chr1_83051739     AAsi    T    C        0      0        2 
   1   chr1_83051739     AKia    T    C        0      0        2 
   1   chr1_83051739     AOna    T    C        0      0        2 
   1   chr1_83051739     ASom    T    C        0      0        2 
   1   chr1_83051739     HCab    T    C      0.5      1        2 
   1   chr1_83051739     HPrz    T    C        1      2        2 
   1   chr1_83051739     ZBoe    T    C        0      0        2 
   1   chr1_83051739     ZGre    T    C        0      0        2 
   1   chr1_83051739     ZHar    T    C        0      0        2 
   1   chr1_83051739   Sample    T    C        1      2        2 
   1   chr1_83061333     AAsi    T    G        0      0        2 
   1   chr1_83061333     AKia    T    G        0      0        2 
   1   chr1_83061333     AOna    T    G        0      0        2 
   1   chr1_83061333     ASom    T    G        0      0        2 
   1   chr1_83061333     HCab    T    G        1      2        2 
   1   chr1_83061333     HPrz    T    G        1      2        2 
   1   chr1_83061333     ZBoe    T    G        0      0        2 
   1   chr1_83061333     ZGre    T    G        0      0        2 
   1   chr1_83061333     ZHar    T    G        0      0        2 
   1   chr1_83061333   Sample    T    G        0      0        2 
   1   chr1_83061556     AAsi    C    T        0      0        2 
   1   chr1_83061556     AKia    C    T        0      0        2 
   1   chr1_83061556     AOna    C    T        0      0        2 
   1   chr1_83061556     ASom    C    T        0      0        2 
   1   chr1_83061556     HCab    C    T      0.5      1        2 
   1   chr1_83061556     HPrz    C    T        1      2        2 
   1   chr1_83061556     ZBoe    C    T        0      0        2 
   1   chr1_83061556     ZGre    C    T        0      0        2 
   1   chr1_83061556     ZHar    C    T        0      0        2 
   1   chr1_83061556   Sample    C    T        0      0        2 
   1   chr1_83071705     AAsi    C    T        0      0        2 
   1   chr1_83071705     AKia    C    T        0      0        2 
   1   chr1_83071705     AOna    C    T        0      0        2 
   1   chr1_83071705     ASom    C    T        0      0        2 
   1   chr1_83071705     HCab    C    T        0      0        2 
   1   chr1_83071705     HPrz    C    T        0      0        2 
   1   chr1_83071705     ZBoe    C    T      0.5      1        2 
   1   chr1_83071705     ZGre    C    T        0      0        2 
   1   chr1_83071705     ZHar    C    T        0      0        2 
   1   chr1_83071705   Sample    C    T        0      0        2 
   1   chr1_83085106     AAsi    G    A        0      0        2 
   1   chr1_83085106     AKia    G    A        0      0        2 
   1   chr1_83085106     AOna    G    A      0.5      1        2 
   1   chr1_83085106     ASom    G    A        0      0        2 
   1   chr1_83085106     HCab    G    A        0      0        2 
   1   chr1_83085106     HPrz    G    A        0      0        2 
   1   chr1_83085106     ZBoe    G    A        0      0        2 
   1   chr1_83085106     ZGre    G    A        0      0        2 
   1   chr1_83085106     ZHar    G    A        0      0        2 
   1   chr1_83085106   Sample    G    A        0      0        2 
   1   chr1_83093204     AAsi    A    G        1      2        2 
   1   chr1_83093204     AKia    A    G        0      0        2 
   1   chr1_83093204     AOna    A    G        0      0        2 
   1   chr1_83093204     ASom    A    G        1      2        2 
   1   chr1_83093204     HCab    A    G        0      0        2 
   1   chr1_83093204     HPrz    A    G        0      0        2 
   1   chr1_83093204     ZBoe    A    G        0      0        2 
   1   chr1_83093204     ZGre    A    G        0      0        2 
   1   chr1_83093204     ZHar    A    G        0      0        2 
   1   chr1_83093204   Sample    A    G        1      2        2 
   1   chr1_83098791     AAsi    T    C        0      0        2 
   1   chr1_83098791     AKia    T    C        0      0        2 
   1   chr1_83098791     AOna    T    C      0.5      1        2 
   1   chr1_83098791     ASom    T    C        0      0        2 
   1   chr1_83098791     HCab    T    C      0.5      1        2 
   1   chr1_83098791     HPrz    T    C        0      0        2 
   1   chr1_83098791     ZBoe    T    C        0      0        2 
   1   chr1_83098791     ZGre    T    C        0      0        2 
   1   chr1_83098791     ZHar    T    C        0      0        2 
   1   chr1_83098791   Sample    T    C        0      0        2 
   1   chr1_83100308     AAsi    C    A        0      0        2 
   1   chr1_83100308     AKia    C    A        0      0        2 
   1   chr1_83100308     AOna    C    A      0.5      1        2 
   1   chr1_83100308     ASom    C    A        0      0        2 
   1   chr1_83100308     HCab    C    A        0      0        2 
   1   chr1_83100308     HPrz    C    A        0      0        2 
   1   chr1_83100308     ZBoe    C    A        0      0        2 
   1   chr1_83100308     ZGre    C    A        0      0        2 
   1   chr1_83100308     ZHar    C    A        0      0        2 
   1   chr1_83100308   Sample    C    A        0      0        2 
   1   chr1_83106653     AAsi    G    A        0      0        2 
   1   chr1_83106653     AKia    G    A        0      0        2 
   1   chr1_83106653     AOna    G    A        0      0        2 
   1   chr1_83106653     ASom    G    A        0      0        2 
   1   chr1_83106653     HCab    G    A      0.5      1        2 
   1   chr1_83106653     HPrz    G    A        0      0        2 
   1   chr1_83106653     ZBoe    G    A        0      0        2 
   1   chr1_83106653     ZGre    G    A        0      0        2 
   1   chr1_83106653     ZHar    G    A        0      0        2 
   1   chr1_83106653   Sample    G    A        0      0        2 
   1   chr1_83120203     AAsi    C    T        1      2        2 
   1   chr1_83120203     AKia    C    T        0      0        2 
   1   chr1_83120203     AOna    C    T        0      0        2 
   1   chr1_83120203     ASom    C    T        1      2        2 
   1   chr1_83120203     HCab    C    T        0      0        2 
   1   chr1_83120203     HPrz    C    T        0      0        2 
   1   chr1_83120203     ZBoe    C    T        0      0        2 
   1   chr1_83120203     ZGre    C    T        0      0        2 
   1   chr1_83120203     ZHar    C    T        0      0        2 
   1   chr1_83120203   Sample    C    T        1      2        2 
   1   chr1_83136169     AAsi    A    C        0      0        2 
   1   chr1_83136169     AKia    A    C        0      0        2 
   1   chr1_83136169     AOna    A    C        0      0        2 
   1   chr1_83136169     ASom    A    C        0      0        2 
   1   chr1_83136169     HCab    A    C        0      0        2 
   1   chr1_83136169     HPrz    A    C        0      0        2 
   1   chr1_83136169     ZBoe    A    C        0      0        2 
   1   chr1_83136169     ZGre    A    C        0      0        2 
   1   chr1_83136169     ZHar    A    C        1      2        2 
   1   chr1_83136169   Sample    A    C        0      0        2 
   1   chr1_83148404     AAsi    A    G        0      0        2 
   1   chr1_83148404     AKia    A    G        1      2        2 
   1   chr1_83148404     AOna    A    G        0      0        2 
   1   chr1_83148404     ASom    A    G        0      0        2 
   1   chr1_83148404     HCab    A    G        0      0        2 
   1   chr1_83148404     HPrz    A    G        0      0        2 
   1   chr1_83148404     ZBoe    A    G        0      0        2 
   1   chr1_83148404     ZGre    A    G        0      0        2 
   1   chr1_83148404     ZHar    A    G        0      0        2 
   1   chr1_83148404   Sample    A    G        0      0        2 
   1   chr1_83158564     AAsi    A    G        0      0        2 
   1   chr1_83158564     AKia    A    G        0      0        2 
   1   chr1_83158564     AOna    A    G        0      0        2 
   1   chr1_83158564     ASom    A    G        0      0        2 
   1   chr1_83158564     HCab    A    G      0.5      1        2 
   1   chr1_83158564     HPrz    A    G        0      0        2 
   1   chr1_83158564     ZBoe    A    G        0      0        2 
   1   chr1_83158564     ZGre    A    G        0      0        2 
   1   chr1_83158564     ZHar    A    G        0      0        2 
   1   chr1_83158564   Sample    A    G        0      0        2 
   1   chr1_83170045     AAsi    C    G        0      0        2 
   1   chr1_83170045     AKia    C    G        0      0        2 
   1   chr1_83170045     AOna    C    G        0      0        2 
   1   chr1_83170045     ASom    C    G        0      0        2 
   1   chr1_83170045     HCab    C    G      0.5      1        2 
   1   chr1_83170045     HPrz    C    G        1      2        2 
   1   chr1_83170045     ZBoe    C    G        0      0        2 
   1   chr1_83170045     ZGre    C    G        0      0        2 
   1   chr1_83170045     ZHar    C    G        0      0        2 
   1   chr1_83170045   Sample    C    G        0      0        2 
   1   chr1_83174697     AAsi    A    G        0      0        2 
   1   chr1_83174697     AKia    A    G        0      0        2 
   1   chr1_83174697     AOna    A    G        0      0        2 
   1   chr1_83174697     ASom    A    G        0      0        2 
   1   chr1_83174697     HCab    A    G        0      0        2 
   1   chr1_83174697     HPrz    A    G        0      0        2 
   1   chr1_83174697     ZBoe    A    G      0.5      1        2 
   1   chr1_83174697     ZGre    A    G        0      0        2 
   1   chr1_83174697     ZHar    A    G        1      2        2 
   1   chr1_83174697   Sample    A    G        0      0        2 
   1   chr1_83176909     AAsi    C    A        0      0        2 
   1   chr1_83176909     AKia    C    A        1      2        2 
   1   chr1_83176909     AOna    C    A        0      0        2 
   1   chr1_83176909     ASom    C    A        0      0        2 
   1   chr1_83176909     HCab    C    A        0      0        2 
   1   chr1_83176909     HPrz    C    A        0      0        2 
   1   chr1_83176909     ZBoe    C    A        0      0        2 
   1   chr1_83176909     ZGre    C    A        0      0        2 
   1   chr1_83176909     ZHar    C    A        0      0        2 
   1   chr1_83176909   Sample    C    A        0      0        2 
   1   chr1_83177210     AAsi    A    G        0      0        2 
   1   chr1_83177210     AKia    A    G        1      2        2 
   1   chr1_83177210     AOna    A    G      0.5      1        2 
   1   chr1_83177210     ASom    A    G        0      0        2 
   1   chr1_83177210     HCab    A    G        0      0        2 
   1   chr1_83177210     HPrz    A    G        0      0        2 
   1   chr1_83177210     ZBoe    A    G        1      2        2 
   1   chr1_83177210     ZGre    A    G        1      2        2 
   1   chr1_83177210     ZHar    A    G        1      2        2 
   1   chr1_83177210   Sample    A    G        0      0        2 
   1   chr1_83179998     AAsi    G    A        0      0        2 
   1   chr1_83179998     AKia    G    A        0      0        2 
   1   chr1_83179998     AOna    G    A        0      0        2 
   1   chr1_83179998     ASom    G    A        0      0        2 
   1   chr1_83179998     HCab    G    A        1      2        2 
   1   chr1_83179998     HPrz    G    A        1      2        2 
   1   chr1_83179998     ZBoe    G    A        0      0        2 
   1   chr1_83179998     ZGre    G    A        0      0        2 
   1   chr1_83179998     ZHar    G    A        0      0        2 
   1   chr1_83179998   Sample    G    A        0      0        2 
   1   chr1_83189224     AAsi    A    G        0      0        2 
   1   chr1_83189224     AKia    A    G        0      0        2 
   1   chr1_83189224     AOna    A    G        0      0        2 
   1   chr1_83189224     ASom    A    G        0      0        2 
   1   chr1_83189224     HCab    A    G        1      2        2 
   1   chr1_83189224     HPrz    A    G        1      2        2 
   1   chr1_83189224     ZBoe    A    G        0      0        2 
   1   chr1_83189224     ZGre    A    G        0      0        2 
   1   chr1_83189224     ZHar    A    G        0      0        2 
   1   chr1_83189224   Sample    A    G        0      0        2 
   1   chr1_83191476     AAsi    A    G        0      0        2 
   1   chr1_83191476     AKia    A    G        0      0        2 
   1   chr1_83191476     AOna    A    G        0      0        2 
   1   chr1_83191476     ASom    A    G        0      0        2 
   1   chr1_83191476     HCab    A    G        0      0        2 
   1   chr1_83191476     HPrz    A    G        0      0        2 
   1   chr1_83191476     ZBoe    A    G        0      0        2 
   1   chr1_83191476     ZGre    A    G        0      0        2 
   1   chr1_83191476     ZHar    A    G        1      2        2 
   1   chr1_83191476   Sample    A    G        0      0        2 
   1   chr1_83194945     AAsi    T    C        0      0        2 
   1   chr1_83194945     AKia    T    C        0      0        2 
   1   chr1_83194945     AOna    T    C        0      0        2 
   1   chr1_83194945     ASom    T    C        0      0        2 
   1   chr1_83194945     HCab    T    C        1      2        2 
   1   chr1_83194945     HPrz    T    C        1      2        2 
   1   chr1_83194945     ZBoe    T    C        0      0        2 
   1   chr1_83194945     ZGre    T    C        0      0        2 
   1   chr1_83194945     ZHar    T    C        0      0        2 
   1   chr1_83194945   Sample    T    C        0      0        2 
   1   chr1_83195701     AAsi    A    C        0      0        2 
   1   chr1_83195701     AKia    A    C        0      0        2 
   1   chr1_83195701     AOna    A    C        0      0        2 
   1   chr1_83195701     ASom    A    C        0      0        2 
   1   chr1_83195701     HCab    A    C        0      0        2 
   1   chr1_83195701     HPrz    A    C        0      0        2 
   1   chr1_83195701     ZBoe    A    C        0      0        2 
   1   chr1_83195701     ZGre    A    C      0.5      1        2 
   1   chr1_83195701     ZHar    A    C        0      0        2 
   1   chr1_83195701   Sample    A    C        0      0        2 
   1   chr1_83195719     AAsi    A    G        0      0        2 
   1   chr1_83195719     AKia    A    G        0      0        2 
   1   chr1_83195719     AOna    A    G      0.5      1        2 
   1   chr1_83195719     ASom    A    G        0      0        2 
   1   chr1_83195719     HCab    A    G        0      0        2 
   1   chr1_83195719     HPrz    A    G        0      0        2 
   1   chr1_83195719     ZBoe    A    G        0      0        2 
   1   chr1_83195719     ZGre    A    G        0      0        2 
   1   chr1_83195719     ZHar    A    G        0      0        2 
   1   chr1_83195719   Sample    A    G        0      0        2 
   1   chr1_83196078     AAsi    A    G        0      0        2 
   1   chr1_83196078     AKia    A    G        0      0        2 
   1   chr1_83196078     AOna    A    G        0      0        2 
   1   chr1_83196078     ASom    A    G        0      0        2 
   1   chr1_83196078     HCab    A    G        0      0        2 
   1   chr1_83196078     HPrz    A    G        0      0        2 
   1   chr1_83196078     ZBoe    A    G        0      0        2 
   1   chr1_83196078     ZGre    A    G        1      2        2 
   1   chr1_83196078     ZHar    A    G        0      0        2 
   1   chr1_83196078   Sample    A    G        0      0        2 
   1   chr1_83196723     AAsi    T    C        0      0        2 
   1   chr1_83196723     AKia    T    C        0      0        2 
   1   chr1_83196723     AOna    T    C      0.5      1        2 
   1   chr1_83196723     ASom    T    C        0      0        2 
   1   chr1_83196723     HCab    T    C        1      2        2 
   1   chr1_83196723     HPrz    T    C        1      2        2 
   1   chr1_83196723     ZBoe    T    C      0.5      1        2 
   1   chr1_83196723     ZGre    T    C      0.5      1        2 
   1   chr1_83196723     ZHar    T    C        1      2        2 
   1   chr1_83196723   Sample    T    C        0      0        2 
   1   chr1_83197164     AAsi    A    G        1      2        2 
   1   chr1_83197164     AKia    A    G        0      0        2 
   1   chr1_83197164     AOna    A    G        0      0        2 
   1   chr1_83197164     ASom    A    G        0      0        2 
   1   chr1_83197164     HCab    A    G        0      0        2 
   1   chr1_83197164     HPrz    A    G        0      0        2 
   1   chr1_83197164     ZBoe    A    G        0      0        2 
   1   chr1_83197164     ZGre    A    G        0      0        2 
   1   chr1_83197164     ZHar    A    G        0      0        2 
   1   chr1_83197164   Sample    A    G        0      0        2 
   1   chr1_83200368     AAsi    A    G      0.5      1        2 
   1   chr1_83200368     AKia    A    G        0      0        2 
   1   chr1_83200368     AOna    A    G        0      0        2 
   1   chr1_83200368     ASom    A    G        0      0        2 
   1   chr1_83200368     HCab    A    G        0      0        2 
   1   chr1_83200368     HPrz    A    G        0      0        2 
   1   chr1_83200368     ZBoe    A    G        0      0        2 
   1   chr1_83200368     ZGre    A    G        0      0        2 
   1   chr1_83200368     ZHar    A    G        0      0        2 
   1   chr1_83200368   Sample    A    G        0      0        2 
   1   chr1_83202701     AAsi    A    C        0      0        2 
   1   chr1_83202701     AKia    A    C        0      0        2 
   1   chr1_83202701     AOna    A    C        0      0        2 
   1   chr1_83202701     ASom    A    C        0      0        2 
   1   chr1_83202701     HCab    A    C        0      0        2 
   1   chr1_83202701     HPrz    A    C        0      0        2 
   1   chr1_83202701     ZBoe    A    C        0      0        2 
   1   chr1_83202701     ZGre    A    C        0      0        2 
   1   chr1_83202701     ZHar    A    C        1      2        2 
   1   chr1_83202701   Sample    A    C        0      0        2 
   1   chr1_83204224     AAsi    T    C        0      0        2 
   1   chr1_83204224     AKia    T    C        0      0        2 
   1   chr1_83204224     AOna    T    C      0.5      1        2 
   1   chr1_83204224     ASom    T    C        0      0        2 
   1   chr1_83204224     HCab    T    C        0      0        2 
   1   chr1_83204224     HPrz    T    C        0      0        2 
   1   chr1_83204224     ZBoe    T    C        0      0        2 
   1   chr1_83204224     ZGre    T    C        0      0        2 
   1   chr1_83204224     ZHar    T    C        0      0        2 
   1   chr1_83204224   Sample    T    C        0      0        2 
   1   chr1_83205661     AAsi    T    C        0      0        2 
   1   chr1_83205661     AKia    T    C        1      2        2 
   1   chr1_83205661     AOna    T    C        0      0        2 
   1   chr1_83205661     ASom    T    C        0      0        2 
   1   chr1_83205661     HCab    T    C        0      0        2 
   1   chr1_83205661     HPrz    T    C        0      0        2 
   1   chr1_83205661     ZBoe    T    C        0      0        2 
   1   chr1_83205661     ZGre    T    C        0      0        2 
   1   chr1_83205661     ZHar    T    C        0      0        2 
   1   chr1_83205661   Sample    T    C        0      0        2 
   1   chr1_83208263     AAsi    G    T        0      0        2 
   1   chr1_83208263     AKia    G    T        0      0        2 
   1   chr1_83208263     AOna    G    T      0.5      1        2 
   1   chr1_83208263     ASom    G    T        0      0        2 
   1   chr1_83208263     HCab    G    T        0      0        2 
   1   chr1_83208263     HPrz    G    T        0      0        2 
   1   chr1_83208263     ZBoe    G    T        0      0        2 
   1   chr1_83208263     ZGre    G    T        0      0        2 
   1   chr1_83208263     ZHar    G    T        0      0        2 
   1   chr1_83208263   Sample    G    T        0      0        2 
   1   chr1_83210972     AAsi    A    G        0      0        2 
   1   chr1_83210972     AKia    A    G        0      0        2 
   1   chr1_83210972     AOna    A    G      0.5      1        2 
   1   chr1_83210972     ASom    A    G        0      0        2 
   1   chr1_83210972     HCab    A    G        0      0        2 
   1   chr1_83210972     HPrz    A    G        0      0        2 
   1   chr1_83210972     ZBoe    A    G        0      0        2 
   1   chr1_83210972     ZGre    A    G        0      0        2 
   1   chr1_83210972     ZHar    A    G        0      0        2 
   1   chr1_83210972   Sample    A    G        0      0        2 
   1   chr1_83212753     AAsi    C    T        0      0        2 
   1   chr1_83212753     AKia    C    T        0      0        2 
   1   chr1_83212753     AOna    C    T      0.5      1        2 
   1   chr1_83212753     ASom    C    T        0      0        2 
   1   chr1_83212753     HCab    C    T        0      0        2 
   1   chr1_83212753     HPrz    C    T        0      0        2 
   1   chr1_83212753     ZBoe    C    T        0      0        2 
   1   chr1_83212753     ZGre    C    T        0      0        2 
   1   chr1_83212753     ZHar    C    T        0      0        2 
   1   chr1_83212753   Sample    C    T        0      0        2 
   1   chr1_83215014     AAsi    A    G        0      0        2 
   1   chr1_83215014     AKia    A    G        0      0        2 
   1   chr1_83215014     AOna    A    G        0      0        2 
   1   chr1_83215014     ASom    A    G        0      0        2 
   1   chr1_83215014     HCab    A    G        1      2        2 
   1   chr1_83215014     HPrz    A    G        1      2        2 
   1   chr1_83215014     ZBoe    A    G        0      0        2 
   1   chr1_83215014     ZGre    A    G        0      0        2 
   1   chr1_83215014     ZHar    A    G        0      0        2 
   1   chr1_83215014   Sample    A    G        0      0        2 
   1   chr1_83216481     AAsi    A    G        0      0        2 
   1   chr1_83216481     AKia    A    G        0      0        2 
   1   chr1_83216481     AOna    A    G        0      0        2 
   1   chr1_83216481     ASom    A    G        0      0        2 
   1   chr1_83216481     HCab    A    G        0      0        2 
   1   chr1_83216481     HPrz    A    G        0      0        2 
   1   chr1_83216481     ZBoe    A    G        0      0        2 
   1   chr1_83216481     ZGre    A    G        0      0        2 
   1   chr1_83216481     ZHar    A    G        1      2        2 
   1   chr1_83216481   Sample    A    G        0      0        2 
   1   chr1_83217969     AAsi    A    G        0      0        2 
   1   chr1_83217969     AKia    A    G        0      0        2 
   1   chr1_83217969     AOna    A    G      0.5      1        2 
   1   chr1_83217969     ASom    A    G        0      0        2 
   1   chr1_83217969     HCab    A    G        0      0        2 
   1   chr1_83217969     HPrz    A    G        0      0        2 
   1   chr1_83217969     ZBoe    A    G        0      0        2 
   1   chr1_83217969     ZGre    A    G        0      0        2 
   1   chr1_83217969     ZHar    A    G        0      0        2 
   1   chr1_83217969   Sample    A    G        0      0        2 
   1   chr1_83218417     AAsi    T    C        0      0        2 
   1   chr1_83218417     AKia    T    C        0      0        2 
   1   chr1_83218417     AOna    T    C        0      0        2 
   1   chr1_83218417     ASom    T    C        0      0        2 
   1   chr1_83218417     HCab    T    C      0.5      1        2 
   1   chr1_83218417     HPrz    T    C        1      2        2 
   1   chr1_83218417     ZBoe    T    C        0      0        2 
   1   chr1_83218417     ZGre    T    C        0      0        2 
   1   chr1_83218417     ZHar    T    C        0      0        2 
   1   chr1_83218417   Sample    T    C        0      0        2 
   1   chr1_83220805     AAsi    T    C      0.5      1        2 
   1   chr1_83220805     AKia    T    C        0      0        2 
   1   chr1_83220805     AOna    T    C        0      0        2 
   1   chr1_83220805     ASom    T    C        0      0        2 
   1   chr1_83220805     HCab    T    C        0      0        2 
   1   chr1_83220805     HPrz    T    C        0      0        2 
   1   chr1_83220805     ZBoe    T    C        0      0        2 
   1   chr1_83220805     ZGre    T    C        0      0        2 
   1   chr1_83220805     ZHar    T    C        0      0        2 
   1   chr1_83220805   Sample    T    C        0      0        2 
   1   chr1_83222841     AAsi    C    T        0      0        2 
   1   chr1_83222841     AKia    C    T        0      0        2 
   1   chr1_83222841     AOna    C    T        0      0        2 
   1   chr1_83222841     ASom    C    T        0      0        2 
   1   chr1_83222841     HCab    C    T        1      2        2 
   1   chr1_83222841     HPrz    C    T        1      2        2 
   1   chr1_83222841     ZBoe    C    T        0      0        2 
   1   chr1_83222841     ZGre    C    T        0      0        2 
   1   chr1_83222841     ZHar    C    T        0      0        2 
   1   chr1_83222841   Sample    C    T        0      0        2 
   1   chr1_83223276     AAsi    T    G        0      0        2 
   1   chr1_83223276     AKia    T    G        0      0        2 
   1   chr1_83223276     AOna    T    G        0      0        2 
   1   chr1_83223276     ASom    T    G        0      0        2 
   1   chr1_83223276     HCab    T    G        0      0        2 
   1   chr1_83223276     HPrz    T    G        0      0        2 
   1   chr1_83223276     ZBoe    T    G        1      2        2 
   1   chr1_83223276     ZGre    T    G        0      0        2 
   1   chr1_83223276     ZHar    T    G        0      0        2 
   1   chr1_83223276   Sample    T    G        0      0        2 
   1   chr1_83225040     AAsi    A    T        0      0        2 
   1   chr1_83225040     AKia    A    T        1      2        2 
   1   chr1_83225040     AOna    A    T      0.5      1        2 
   1   chr1_83225040     ASom    A    T        0      0        2 
   1   chr1_83225040     HCab    A    T        0      0        2 
   1   chr1_83225040     HPrz    A    T        0      0        2 
   1   chr1_83225040     ZBoe    A    T        0      0        2 
   1   chr1_83225040     ZGre    A    T        0      0        2 
   1   chr1_83225040     ZHar    A    T        0      0        2 
   1   chr1_83225040   Sample    A    T        0      0        2 
   1   chr1_83228645     AAsi    C    T        0      0        2 
   1   chr1_83228645     AKia    C    T        0      0        2 
   1   chr1_83228645     AOna    C    T        0      0        2 
   1   chr1_83228645     ASom    C    T        0      0        2 
   1   chr1_83228645     HCab    C    T        0      0        2 
   1   chr1_83228645     HPrz    C    T        0      0        2 
   1   chr1_83228645     ZBoe    C    T      0.5      1        2 
   1   chr1_83228645     ZGre    C    T        0      0        2 
   1   chr1_83228645     ZHar    C    T        0      0        2 
   1   chr1_83228645   Sample    C    T        0      0        2 
   1   chr1_83228794     AAsi    T    C        0      0        2 
   1   chr1_83228794     AKia    T    C        0      0        2 
   1   chr1_83228794     AOna    T    C        0      0        2 
   1   chr1_83228794     ASom    T    C        0      0        2 
   1   chr1_83228794     HCab    T    C        0      0        2 
   1   chr1_83228794     HPrz    T    C        0      0        2 
   1   chr1_83228794     ZBoe    T    C        0      0        2 
   1   chr1_83228794     ZGre    T    C        0      0        2 
   1   chr1_83228794     ZHar    T    C        1      2        2 
   1   chr1_83228794   Sample    T    C        0      0        2 
   1   chr1_83231918     AAsi    T    C        0      0        2 
   1   chr1_83231918     AKia    T    C        0      0        2 
   1   chr1_83231918     AOna    T    C      0.5      1        2 
   1   chr1_83231918     ASom    T    C        0      0        2 
   1   chr1_83231918     HCab    T    C        0      0        2 
   1   chr1_83231918     HPrz    T    C        0      0        2 
   1   chr1_83231918     ZBoe    T    C        0      0        2 
   1   chr1_83231918     ZGre    T    C        0      0        2 
   1   chr1_83231918     ZHar    T    C        0      0        2 
   1   chr1_83231918   Sample    T    C        0      0        2 
   1   chr1_83232178     AAsi    T    A        0      0        2 
   1   chr1_83232178     AKia    T    A        0      0        2 
   1   chr1_83232178     AOna    T    A        0      0        2 
   1   chr1_83232178     ASom    T    A        0      0        2 
   1   chr1_83232178     HCab    T    A        0      0        2 
   1   chr1_83232178     HPrz    T    A        0      0        2 
   1   chr1_83232178     ZBoe    T    A        1      2        2 
   1   chr1_83232178     ZGre    T    A        0      0        2 
   1   chr1_83232178     ZHar    T    A        0      0        2 
   1   chr1_83232178   Sample    T    A        0      0        2 
   1   chr1_83232239     AAsi    A    T        0      0        2 
   1   chr1_83232239     AKia    A    T        0      0        2 
   1   chr1_83232239     AOna    A    T        0      0        2 
   1   chr1_83232239     ASom    A    T        0      0        2 
   1   chr1_83232239     HCab    A    T        1      2        2 
   1   chr1_83232239     HPrz    A    T        1      2        2 
   1   chr1_83232239     ZBoe    A    T        0      0        2 
   1   chr1_83232239     ZGre    A    T        0      0        2 
   1   chr1_83232239     ZHar    A    T        0      0        2 
   1   chr1_83232239   Sample    A    T        0      0        2 
   1   chr1_83247141     AAsi    T    A      0.5      1        2 
   1   chr1_83247141     AKia    T    A        0      0        2 
   1   chr1_83247141     AOna    T    A        0      0        2 
   1   chr1_83247141     ASom    T    A        0      0        2 
   1   chr1_83247141     HCab    T    A        0      0        2 
   1   chr1_83247141     HPrz    T    A        0      0        2 
   1   chr1_83247141     ZBoe    T    A        0      0        2 
   1   chr1_83247141     ZGre    T    A        0      0        2 
   1   chr1_83247141     ZHar    T    A        0      0        2 
   1   chr1_83247141   Sample    T    A        0      0        2 
   1   chr1_83248430     AAsi    C    T        1      2        2 
   1   chr1_83248430     AKia    C    T        0      0        2 
   1   chr1_83248430     AOna    C    T        0      0        2 
   1   chr1_83248430     ASom    C    T        1      2        2 
   1   chr1_83248430     HCab    C    T        0      0        2 
   1   chr1_83248430     HPrz    C    T        0      0        2 
   1   chr1_83248430     ZBoe    C    T        0      0        2 
   1   chr1_83248430     ZGre    C    T        0      0        2 
   1   chr1_83248430     ZHar    C    T        0      0        2 
   1   chr1_83248430   Sample    C    T        1      2        2 
   1   chr1_83252872     AAsi    C    G        0      0        2 
   1   chr1_83252872     AKia    C    G        1      2        2 
   1   chr1_83252872     AOna    C    G        1      2        2 
   1   chr1_83252872     ASom    C    G        0      0        2 
   1   chr1_83252872     HCab    C    G        0      0        2 
   1   chr1_83252872     HPrz    C    G        0      0        2 
   1   chr1_83252872     ZBoe    C    G        1      2        2 
   1   chr1_83252872     ZGre    C    G        0      0        2 
   1   chr1_83252872     ZHar    C    G        0      0        2 
   1   chr1_83252872   Sample    C    G        0      0        2 
   1   chr1_83268577     AAsi    T    C        0      0        2 
   1   chr1_83268577     AKia    T    C        0      0        2 
   1   chr1_83268577     AOna    T    C        0      0        2 
   1   chr1_83268577     ASom    T    C        0      0        2 
   1   chr1_83268577     HCab    T    C        1      2        2 
   1   chr1_83268577     HPrz    T    C        1      2        2 
   1   chr1_83268577     ZBoe    T    C        0      0        2 
   1   chr1_83268577     ZGre    T    C        0      0        2 
   1   chr1_83268577     ZHar    T    C        0      0        2 
   1   chr1_83268577   Sample    T    C        0      0        2 
   1   chr1_83271632     AAsi    G    T        0      0        2 
   1   chr1_83271632     AKia    G    T        0      0        2 
   1   chr1_83271632     AOna    G    T        0      0        2 
   1   chr1_83271632     ASom    G    T        0      0        2 
   1   chr1_83271632     HCab    G    T      0.5      1        2 
   1   chr1_83271632     HPrz    G    T        0      0        2 
   1   chr1_83271632     ZBoe    G    T        0      0        2 
   1   chr1_83271632     ZGre    G    T        0      0        2 
   1   chr1_83271632     ZHar    G    T        0      0        2 
   1   chr1_83271632   Sample    G    T        0      0        2 
   1   chr1_83272185     AAsi    A    G        0      0        2 
   1   chr1_83272185     AKia    A    G        0      0        2 
   1   chr1_83272185     AOna    A    G        0      0        2 
   1   chr1_83272185     ASom    A    G        0      0        2 
   1   chr1_83272185     HCab    A    G        0      0        2 
   1   chr1_83272185     HPrz    A    G        0      0        2 
   1   chr1_83272185     ZBoe    A    G        0      0        2 
   1   chr1_83272185     ZGre    A    G        1      2        2 
   1   chr1_83272185     ZHar    A    G        0      0        2 
   1   chr1_83272185   Sample    A    G        0      0        2 
   1   chr1_83272996     AAsi    A    G        0      0        2 
   1   chr1_83272996     AKia    A    G        0      0        2 
   1   chr1_83272996     AOna    A    G        0      0        2 
   1   chr1_83272996     ASom    A    G        0      0        2 
   1   chr1_83272996     HCab    A    G      0.5      1        2 
   1   chr1_83272996     HPrz    A    G        0      0        2 
   1   chr1_83272996     ZBoe    A    G        0      0        2 
   1   chr1_83272996     ZGre    A    G        0      0        2 
   1   chr1_83272996     ZHar    A    G        0      0        2 
   1   chr1_83272996   Sample    A    G        0      0        2 
   1   chr1_83283352     AAsi    G    A        0      0        2 
   1   chr1_83283352     AKia    G    A        0      0        2 
   1   chr1_83283352     AOna    G    A        0      0        2 
   1   chr1_83283352     ASom    G    A        0      0        2 
   1   chr1_83283352     HCab    G    A        1      2        2 
   1   chr1_83283352     HPrz    G    A        1      2        2 
   1   chr1_83283352     ZBoe    G    A        0      0        2 
   1   chr1_83283352     ZGre    G    A        0      0        2 
   1   chr1_83283352     ZHar    G    A        0      0        2 
   1   chr1_83283352   Sample    G    A        0      0        2 
   1   chr1_83287173     AAsi    A    G        0      0        2 
   1   chr1_83287173     AKia    A    G        0      0        2 
   1   chr1_83287173     AOna    A    G        0      0        2 
   1   chr1_83287173     ASom    A    G        0      0        2 
   1   chr1_83287173     HCab    A    G        0      0        2 
   1   chr1_83287173     HPrz    A    G        0      0        2 
   1   chr1_83287173     ZBoe    A    G        0      0        2 
   1   chr1_83287173     ZGre    A    G      0.5      1        2 
   1   chr1_83287173     ZHar    A    G        0      0        2 
   1   chr1_83287173   Sample    A    G        0      0        2 
   1   chr1_83289902     AAsi    A    G      0.5      1        2 
   1   chr1_83289902     AKia    A    G        0      0        2 
   1   chr1_83289902     AOna    A    G        0      0        2 
   1   chr1_83289902     ASom    A    G        0      0        2 
   1   chr1_83289902     HCab    A    G        0      0        2 
   1   chr1_83289902     HPrz    A    G        0      0        2 
   1   chr1_83289902     ZBoe    A    G        0      0        2 
   1   chr1_83289902     ZGre    A    G        0      0        2 
   1   chr1_83289902     ZHar    A    G        0      0        2 
   1   chr1_83289902   Sample    A    G        0      0        2 
   1   chr1_83292612     AAsi    G    C        1      2        2 
   1   chr1_83292612     AKia    G    C        0      0        2 
   1   chr1_83292612     AOna    G    C        0      0        2 
   1   chr1_83292612     ASom    G    C        1      2        2 
   1   chr1_83292612     HCab    G    C        0      0        2 
   1   chr1_83292612     HPrz    G    C        0      0        2 
   1   chr1_83292612     ZBoe    G    C        0      0        2 
   1   chr1_83292612     ZGre    G    C        0      0        2 
   1   chr1_83292612     ZHar    G    C        0      0        2 
   1   chr1_83292612   Sample    G    C        1      2        2 
   1   chr1_83293286     AAsi    A    G        0      0        2 
   1   chr1_83293286     AKia    A    G        0      0        2 
   1   chr1_83293286     AOna    A    G        0      0        2 
   1   chr1_83293286     ASom    A    G        0      0        2 
   1   chr1_83293286     HCab    A    G        0      0        2 
   1   chr1_83293286     HPrz    A    G        0      0        2 
   1   chr1_83293286     ZBoe    A    G      0.5      1        2 
   1   chr1_83293286     ZGre    A    G        0      0        2 
   1   chr1_83293286     ZHar    A    G        0      0        2 
   1   chr1_83293286   Sample    A    G        0      0        2 
   1   chr1_83293432     AAsi    G    C        0      0        2 
   1   chr1_83293432     AKia    G    C        0      0        2 
   1   chr1_83293432     AOna    G    C        0      0        2 
   1   chr1_83293432     ASom    G    C        0      0        2 
   1   chr1_83293432     HCab    G    C        1      2        2 
   1   chr1_83293432     HPrz    G    C        1      2        2 
   1   chr1_83293432     ZBoe    G    C        0      0        2 
   1   chr1_83293432     ZGre    G    C        0      0        2 
   1   chr1_83293432     ZHar    G    C        0      0        2 
   1   chr1_83293432   Sample    G    C        0      0        2 
   1   chr1_83295860     AAsi    G    A        0      0        2 
   1   chr1_83295860     AKia    G    A        0      0        2 
   1   chr1_83295860     AOna    G    A        0      0        2 
   1   chr1_83295860     ASom    G    A        0      0        2 
   1   chr1_83295860     HCab    G    A        1      2        2 
   1   chr1_83295860     HPrz    G    A        1      2        2 
   1   chr1_83295860     ZBoe    G    A        0      0        2 
   1   chr1_83295860     ZGre    G    A        0      0        2 
   1   chr1_83295860     ZHar    G    A        0      0        2 
   1   chr1_83295860   Sample    G    A        0      0        2 
   1   chr1_83296814     AAsi    C    G        0      0        2 
   1   chr1_83296814     AKia    C    G        0      0        2 
   1   chr1_83296814     AOna    C    G        0      0        2 
   1   chr1_83296814     ASom    C    G        0      0        2 
   1   chr1_83296814     HCab    C    G        0      0        2 
   1   chr1_83296814     HPrz    C    G        0      0        2 
   1   chr1_83296814     ZBoe    C    G      0.5      1        2 
   1   chr1_83296814     ZGre    C    G        0      0        2 
   1   chr1_83296814     ZHar    C    G        0      0        2 
   1   chr1_83296814   Sample    C    G        0      0        2 
   1   chr1_83299763     AAsi    T    C        0      0        2 
   1   chr1_83299763     AKia    T    C        1      2        2 
   1   chr1_83299763     AOna    T    C        1      2        2 
   1   chr1_83299763     ASom    T    C        0      0        2 
   1   chr1_83299763     HCab    T    C        0      0        2 
   1   chr1_83299763     HPrz    T    C        0      0        2 
   1   chr1_83299763     ZBoe    T    C        0      0        2 
   1   chr1_83299763     ZGre    T    C        0      0        2 
   1   chr1_83299763     ZHar    T    C        0      0        2 
   1   chr1_83299763   Sample    T    C        0      0        2 
   1   chr1_83305874     AAsi    T    A        0      0        2 
   1   chr1_83305874     AKia    T    A        0      0        2 
   1   chr1_83305874     AOna    T    A        0      0        2 
   1   chr1_83305874     ASom    T    A        0      0        2 
   1   chr1_83305874     HCab    T    A        0      0        2 
   1   chr1_83305874     HPrz    T    A        0      0        2 
   1   chr1_83305874     ZBoe    T    A        0      0        2 
   1   chr1_83305874     ZGre    T    A        1      2        2 
   1   chr1_83305874     ZHar    T    A        0      0        2 
   1   chr1_83305874   Sample    T    A        0      0        2 
   1   chr1_83310357     AAsi    T    C        0      0        2 
   1   chr1_83310357     AKia    T    C        1      2        2 
   1   chr1_83310357     AOna    T    C        1      2        2 
   1   chr1_83310357     ASom    T    C        0      0        2 
   1   chr1_83310357     HCab    T    C        0      0        2 
   1   chr1_83310357     HPrz    T    C        0      0        2 
   1   chr1_83310357     ZBoe    T    C        0      0        2 
   1   chr1_83310357     ZGre    T    C        0      0        2 
   1   chr1_83310357     ZHar    T    C        0      0        2 
   1   chr1_83310357   Sample    T    C        0      0        2 
   1   chr1_83314887     AAsi    T    C        0      0        2 
   1   chr1_83314887     AKia    T    C        0      0        2 
   1   chr1_83314887     AOna    T    C        0      0        2 
   1   chr1_83314887     ASom    T    C        0      0        2 
   1   chr1_83314887     HCab    T    C        0      0        2 
   1   chr1_83314887     HPrz    T    C        0      0        2 
   1   chr1_83314887     ZBoe    T    C      0.5      1        2 
   1   chr1_83314887     ZGre    T    C        0      0        2 
   1   chr1_83314887     ZHar    T    C        0      0        2 
   1   chr1_83314887   Sample    T    C        0      0        2 
   1   chr1_83322937     AAsi    A    G        0      0        2 
   1   chr1_83322937     AKia    A    G        0      0        2 
   1   chr1_83322937     AOna    A    G        0      0        2 
   1   chr1_83322937     ASom    A    G        0      0        2 
   1   chr1_83322937     HCab    A    G        0      0        2 
   1   chr1_83322937     HPrz    A    G        0      0        2 
   1   chr1_83322937     ZBoe    A    G        0      0        2 
   1   chr1_83322937     ZGre    A    G        0      0        2 
   1   chr1_83322937     ZHar    A    G        1      2        2 
   1   chr1_83322937   Sample    A    G        0      0        2 
   1   chr1_83324710     AAsi    T    G        0      0        2 
   1   chr1_83324710     AKia    T    G        0      0        2 
   1   chr1_83324710     AOna    T    G        0      0        2 
   1   chr1_83324710     ASom    T    G        0      0        2 
   1   chr1_83324710     HCab    T    G        1      2        2 
   1   chr1_83324710     HPrz    T    G        1      2        2 
   1   chr1_83324710     ZBoe    T    G        0      0        2 
   1   chr1_83324710     ZGre    T    G        0      0        2 
   1   chr1_83324710     ZHar    T    G        0      0        2 
   1   chr1_83324710   Sample    T    G        0      0        2 
   1   chr1_83327753     AAsi    A    G        0      0        2 
   1   chr1_83327753     AKia    A    G        0      0        2 
   1   chr1_83327753     AOna    A    G        0      0        2 
   1   chr1_83327753     ASom    A    G        0      0        2 
   1   chr1_83327753     HCab    A    G        1      2        2 
   1   chr1_83327753     HPrz    A    G        1      2        2 
   1   chr1_83327753     ZBoe    A    G        0      0        2 
   1   chr1_83327753     ZGre    A    G        0      0        2 
   1   chr1_83327753     ZHar    A    G        0      0        2 
   1   chr1_83327753   Sample    A    G        0      0        2 
   1   chr1_83330805     AAsi    T    C        0      0        2 
   1   chr1_83330805     AKia    T    C        0      0        2 
   1   chr1_83330805     AOna    T    C        0      0        2 
   1   chr1_83330805     ASom    T    C        0      0        2 
   1   chr1_83330805     HCab    T    C        1      2        2 
   1   chr1_83330805     HPrz    T    C        1      2        2 
   1   chr1_83330805     ZBoe    T    C        0      0        2 
   1   chr1_83330805     ZGre    T    C        0      0        2 
   1   chr1_83330805     ZHar    T    C        0      0        2 
   1   chr1_83330805   Sample    T    C        0      0        2 
   1   chr1_83330810     AAsi    C    T        0      0        2 
   1   chr1_83330810     AKia    C    T        1      2        2 
   1   chr1_83330810     AOna    C    T        0      0        2 
   1   chr1_83330810     ASom    C    T        0      0        2 
   1   chr1_83330810     HCab    C    T        0      0        2 
   1   chr1_83330810     HPrz    C    T        0      0        2 
   1   chr1_83330810     ZBoe    C    T        0      0        2 
   1   chr1_83330810     ZGre    C    T        0      0        2 
   1   chr1_83330810     ZHar    C    T        0      0        2 
   1   chr1_83330810   Sample    C    T        0      0        2 
   1   chr1_83332767     AAsi    T    C        1      2        2 
   1   chr1_83332767     AKia    T    C        0      0        2 
   1   chr1_83332767     AOna    T    C        0      0        2 
   1   chr1_83332767     ASom    T    C        1      2        2 
   1   chr1_83332767     HCab    T    C        0      0        2 
   1   chr1_83332767     HPrz    T    C        0      0        2 
   1   chr1_83332767     ZBoe    T    C        0      0        2 
   1   chr1_83332767     ZGre    T    C        0      0        2 
   1   chr1_83332767     ZHar    T    C        0      0        2 
   1   chr1_83332767   Sample    T    C        1      2        2 
   1   chr1_83335024     AAsi    C    G        0      0        2 
   1   chr1_83335024     AKia    C    G        0      0        2 
   1   chr1_83335024     AOna    C    G        0      0        2 
   1   chr1_83335024     ASom    C    G        0      0        2 
   1   chr1_83335024     HCab    C    G        0      0        2 
   1   chr1_83335024     HPrz    C    G        0      0        2 
   1   chr1_83335024     ZBoe    C    G      0.5      1        2 
   1   chr1_83335024     ZGre    C    G        0      0        2 
   1   chr1_83335024     ZHar    C    G        0      0        2 
   1   chr1_83335024   Sample    C    G        0      0        2 
   1   chr1_83337992     AAsi    A    C        0      0        2 
   1   chr1_83337992     AKia    A    C        0      0        2 
   1   chr1_83337992     AOna    A    C        0      0        2 
   1   chr1_83337992     ASom    A    C        0      0        2 
   1   chr1_83337992     HCab    A    C        0      0        2 
   1   chr1_83337992     HPrz    A    C        0      0        2 
   1   chr1_83337992     ZBoe    A    C        0      0        2 
   1   chr1_83337992     ZGre    A    C        1      2        2 
   1   chr1_83337992     ZHar    A    C        0      0        2 
   1   chr1_83337992   Sample    A    C        0      0        2 
   1   chr1_83340080     AAsi    A    G        0      0        2 
   1   chr1_83340080     AKia    A    G        0      0        2 
   1   chr1_83340080     AOna    A    G        0      0        2 
   1   chr1_83340080     ASom    A    G        1      2        2 
   1   chr1_83340080     HCab    A    G        0      0        2 
   1   chr1_83340080     HPrz    A    G        0      0        2 
   1   chr1_83340080     ZBoe    A    G        0      0        2 
   1   chr1_83340080     ZGre    A    G        0      0        2 
   1   chr1_83340080     ZHar    A    G        0      0        2 
   1   chr1_83340080   Sample    A    G        0      0        2 
   1   chr1_83344507     AAsi    T    C        0      0        2 
   1   chr1_83344507     AKia    T    C        0      0        2 
   1   chr1_83344507     AOna    T    C        1      2        2 
   1   chr1_83344507     ASom    T    C        0      0        2 
   1   chr1_83344507     HCab    T    C        0      0        2 
   1   chr1_83344507     HPrz    T    C        0      0        2 
   1   chr1_83344507     ZBoe    T    C        1      2        2 
   1   chr1_83344507     ZGre    T    C        1      2        2 
   1   chr1_83344507     ZHar    T    C        1      2        2 
   1   chr1_83344507   Sample    T    C        0      0        2 
   1   chr1_83347471     AAsi    G    A        0      0        2 
   1   chr1_83347471     AKia    G    A        0      0        2 
   1   chr1_83347471     AOna    G    A        0      0        2 
   1   chr1_83347471     ASom    G    A        0      0        2 
   1   chr1_83347471     HCab    G    A        0      0        2 
   1   chr1_83347471     HPrz    G    A        0      0        2 
   1   chr1_83347471     ZBoe    G    A        0      0        2 
   1   chr1_83347471     ZGre    G    A      0.5      1        2 
   1   chr1_83347471     ZHar    G    A        0      0        2 
   1   chr1_83347471   Sample    G    A        0      0        2 
   1   chr1_83351669     AAsi    A    G      0.5      1        2 
   1   chr1_83351669     AKia    A    G        0      0        2 
   1   chr1_83351669     AOna    A    G        0      0        2 
   1   chr1_83351669     ASom    A    G        0      0        2 
   1   chr1_83351669     HCab    A    G        0      0        2 
   1   chr1_83351669     HPrz    A    G        0      0        2 
   1   chr1_83351669     ZBoe    A    G        0      0        2 
   1   chr1_83351669     ZGre    A    G        0      0        2 
   1   chr1_83351669     ZHar    A    G        0      0        2 
   1   chr1_83351669   Sample    A    G        0      0        2 
   1   chr1_83354347     AAsi    T    C        0      0        2 
   1   chr1_83354347     AKia    T    C        0      0        2 
   1   chr1_83354347     AOna    T    C        0      0        2 
   1   chr1_83354347     ASom    T    C        0      0        2 
   1   chr1_83354347     HCab    T    C        0      0        2 
   1   chr1_83354347     HPrz    T    C        0      0        2 
   1   chr1_83354347     ZBoe    T    C        0      0        2 
   1   chr1_83354347     ZGre    T    C        0      0        2 
   1   chr1_83354347     ZHar    T    C        1      2        2 
   1   chr1_83354347   Sample    T    C        0      0        2 
   1   chr1_83355112     AAsi    A    G        0      0        2 
   1   chr1_83355112     AKia    A    G        0      0        2 
   1   chr1_83355112     AOna    A    G        0      0        2 
   1   chr1_83355112     ASom    A    G        0      0        2 
   1   chr1_83355112     HCab    A    G        0      0        2 
   1   chr1_83355112     HPrz    A    G        0      0        2 
   1   chr1_83355112     ZBoe    A    G      0.5      1        2 
   1   chr1_83355112     ZGre    A    G        0      0        2 
   1   chr1_83355112     ZHar    A    G        0      0        2 
   1   chr1_83355112   Sample    A    G        0      0        2 
   1   chr1_83356193     AAsi    T    C        0      0        2 
   1   chr1_83356193     AKia    T    C        0      0        2 
   1   chr1_83356193     AOna    T    C        0      0        2 
   1   chr1_83356193     ASom    T    C        1      2        2 
   1   chr1_83356193     HCab    T    C        0      0        2 
   1   chr1_83356193     HPrz    T    C        0      0        2 
   1   chr1_83356193     ZBoe    T    C        0      0        2 
   1   chr1_83356193     ZGre    T    C        0      0        2 
   1   chr1_83356193     ZHar    T    C        0      0        2 
   1   chr1_83356193   Sample    T    C        0      0        2 
   1   chr1_83360745     AAsi    C    T        0      0        2 
   1   chr1_83360745     AKia    C    T        0      0        2 
   1   chr1_83360745     AOna    C    T        0      0        2 
   1   chr1_83360745     ASom    C    T        0      0        2 
   1   chr1_83360745     HCab    C    T      0.5      1        2 
   1   chr1_83360745     HPrz    C    T        0      0        2 
   1   chr1_83360745     ZBoe    C    T        0      0        2 
   1   chr1_83360745     ZGre    C    T        0      0        2 
   1   chr1_83360745     ZHar    C    T        0      0        2 
   1   chr1_83360745   Sample    C    T        0      0        2 
   1   chr1_83363401     AAsi    C    A        0      0        2 
   1   chr1_83363401     AKia    C    A        0      0        2 
   1   chr1_83363401     AOna    C    A        0      0        2 
   1   chr1_83363401     ASom    C    A        0      0        2 
   1   chr1_83363401     HCab    C    A        0      0        2 
   1   chr1_83363401     HPrz    C    A        0      0        2 
   1   chr1_83363401     ZBoe    C    A      0.5      1        2 
   1   chr1_83363401     ZGre    C    A        0      0        2 
   1   chr1_83363401     ZHar    C    A        0      0        2 
   1   chr1_83363401   Sample    C    A        0      0        2 
   1   chr1_83364867     AAsi    T    C        0      0        2 
   1   chr1_83364867     AKia    T    C        0      0        2 
   1   chr1_83364867     AOna    T    C        0      0        2 
   1   chr1_83364867     ASom    T    C        0      0        2 
   1   chr1_83364867     HCab    T    C        0      0        2 
   1   chr1_83364867     HPrz    T    C        0      0        2 
   1   chr1_83364867     ZBoe    T    C      0.5      1        2 
   1   chr1_83364867     ZGre    T    C        0      0        2 
   1   chr1_83364867     ZHar    T    C        0      0        2 
   1   chr1_83364867   Sample    T    C        0      0        2 
   1   chr1_83372086     AAsi    C    A        0      0        2 
   1   chr1_83372086     AKia    C    A        0      0        2 
   1   chr1_83372086     AOna    C    A        0      0        2 
   1   chr1_83372086     ASom    C    A        1      2        2 
   1   chr1_83372086     HCab    C    A        0      0        2 
   1   chr1_83372086     HPrz    C    A        0      0        2 
   1   chr1_83372086     ZBoe    C    A        0      0        2 
   1   chr1_83372086     ZGre    C    A        0      0        2 
   1   chr1_83372086     ZHar    C    A        0      0        2 
   1   chr1_83372086   Sample    C    A        0      0        2 
   1   chr1_83372601     AAsi    G    A        0      0        2 
   1   chr1_83372601     AKia    G    A        0      0        2 
   1   chr1_83372601     AOna    G    A        0      0        2 
   1   chr1_83372601     ASom    G    A        0      0        2 
   1   chr1_83372601     HCab    G    A        1      2        2 
   1   chr1_83372601     HPrz    G    A        1      2        2 
   1   chr1_83372601     ZBoe    G    A        0      0        2 
   1   chr1_83372601     ZGre    G    A        0      0        2 
   1   chr1_83372601     ZHar    G    A        0      0        2 
   1   chr1_83372601   Sample    G    A        0      0        2 
   1   chr1_83372909     AAsi    T    C      0.5      1        2 
   1   chr1_83372909     AKia    T    C        0      0        2 
   1   chr1_83372909     AOna    T    C        0      0        2 
   1   chr1_83372909     ASom    T    C        0      0        2 
   1   chr1_83372909     HCab    T    C        0      0        2 
   1   chr1_83372909     HPrz    T    C        0      0        2 
   1   chr1_83372909     ZBoe    T    C        0      0        2 
   1   chr1_83372909     ZGre    T    C        0      0        2 
   1   chr1_83372909     ZHar    T    C        0      0        2 
   1   chr1_83372909   Sample    T    C        1      2        2 
   1   chr1_83373670     AAsi    A    G        0      0        2 
   1   chr1_83373670     AKia    A    G        0      0        2 
   1   chr1_83373670     AOna    A    G        0      0        2 
   1   chr1_83373670     ASom    A    G        0      0        2 
   1   chr1_83373670     HCab    A    G        0      0        2 
   1   chr1_83373670     HPrz    A    G        0      0        2 
   1   chr1_83373670     ZBoe    A    G        0      0        2 
   1   chr1_83373670     ZGre    A    G      0.5      1        2 
   1   chr1_83373670     ZHar    A    G        0      0        2 
   1   chr1_83373670   Sample    A    G        0      0        2 
   1   chr1_83383589     AAsi    C    A        0      0        2 
   1   chr1_83383589     AKia    C    A        0      0        2 
   1   chr1_83383589     AOna    C    A        0      0        2 
   1   chr1_83383589     ASom    C    A        0      0        2 
   1   chr1_83383589     HCab    C    A        1      2        2 
   1   chr1_83383589     HPrz    C    A        1      2        2 
   1   chr1_83383589     ZBoe    C    A        0      0        2 
   1   chr1_83383589     ZGre    C    A        0      0        2 
   1   chr1_83383589     ZHar    C    A        0      0        2 
   1   chr1_83383589   Sample    C    A        0      0        2 
   1   chr1_83394855     AAsi    G    C        1      2        2 
   1   chr1_83394855     AKia    G    C        0      0        2 
   1   chr1_83394855     AOna    G    C        0      0        2 
   1   chr1_83394855     ASom    G    C        0      0        2 
   1   chr1_83394855     HCab    G    C        0      0        2 
   1   chr1_83394855     HPrz    G    C        0      0        2 
   1   chr1_83394855     ZBoe    G    C        0      0        2 
   1   chr1_83394855     ZGre    G    C        0      0        2 
   1   chr1_83394855     ZHar    G    C        0      0        2 
   1   chr1_83394855   Sample    G    C        1      2        2 
   1   chr1_83394880     AAsi    G    A        0      0        2 
   1   chr1_83394880     AKia    G    A        1      2        2 
   1   chr1_83394880     AOna    G    A        0      0        2 
   1   chr1_83394880     ASom    G    A        0      0        2 
   1   chr1_83394880     HCab    G    A        0      0        2 
   1   chr1_83394880     HPrz    G    A        0      0        2 
   1   chr1_83394880     ZBoe    G    A        0      0        2 
   1   chr1_83394880     ZGre    G    A        0      0        2 
   1   chr1_83394880     ZHar    G    A        0      0        2 
   1   chr1_83394880   Sample    G    A        0      0        2 
   1   chr1_83396103     AAsi    C    T        0      0        2 
   1   chr1_83396103     AKia    C    T        0      0        2 
   1   chr1_83396103     AOna    C    T        1      2        2 
   1   chr1_83396103     ASom    C    T        0      0        2 
   1   chr1_83396103     HCab    C    T        0      0        2 
   1   chr1_83396103     HPrz    C    T        0      0        2 
   1   chr1_83396103     ZBoe    C    T        0      0        2 
   1   chr1_83396103     ZGre    C    T        0      0        2 
   1   chr1_83396103     ZHar    C    T        0      0        2 
   1   chr1_83396103   Sample    C    T        0      0        2 
   1   chr1_83399505     AAsi    T    C        0      0        2 
   1   chr1_83399505     AKia    T    C        0      0        2 
   1   chr1_83399505     AOna    T    C        0      0        2 
   1   chr1_83399505     ASom    T    C        0      0        2 
   1   chr1_83399505     HCab    T    C        1      2        2 
   1   chr1_83399505     HPrz    T    C        1      2        2 
   1   chr1_83399505     ZBoe    T    C        0      0        2 
   1   chr1_83399505     ZGre    T    C        0      0        2 
   1   chr1_83399505     ZHar    T    C        0      0        2 
   1   chr1_83399505   Sample    T    C        0      0        2 
   1   chr1_83400075     AAsi    G    A      0.5      1        2 
   1   chr1_83400075     AKia    G    A        0      0        2 
   1   chr1_83400075     AOna    G    A        0      0        2 
   1   chr1_83400075     ASom    G    A        0      0        2 
   1   chr1_83400075     HCab    G    A        0      0        2 
   1   chr1_83400075     HPrz    G    A        0      0        2 
   1   chr1_83400075     ZBoe    G    A        0      0        2 
   1   chr1_83400075     ZGre    G    A        0      0        2 
   1   chr1_83400075     ZHar    G    A        0      0        2 
   1   chr1_83400075   Sample    G    A        0      0        2 
   1   chr1_83408042     AAsi    C    T        0      0        2 
   1   chr1_83408042     AKia    C    T        0      0        2 
   1   chr1_83408042     AOna    C    T        0      0        2 
   1   chr1_83408042     ASom    C    T        0      0        2 
   1   chr1_83408042     HCab    C    T        1      2        2 
   1   chr1_83408042     HPrz    C    T        1      2        2 
   1   chr1_83408042     ZBoe    C    T        0      0        2 
   1   chr1_83408042     ZGre    C    T        0      0        2 
   1   chr1_83408042     ZHar    C    T        0      0        2 
   1   chr1_83408042   Sample    C    T        0      0        2 
   1   chr1_83411253     AAsi    T    C        0      0        2 
   1   chr1_83411253     AKia    T    C        0      0        2 
   1   chr1_83411253     AOna    T    C        0      0        2 
   1   chr1_83411253     ASom    T    C        0      0        2 
   1   chr1_83411253     HCab    T    C        0      0        2 
   1   chr1_83411253     HPrz    T    C        0      0        2 
   1   chr1_83411253     ZBoe    T    C        0      0        2 
   1   chr1_83411253     ZGre    T    C      0.5      1        2 
   1   chr1_83411253     ZHar    T    C        0      0        2 
   1   chr1_83411253   Sample    T    C        0      0        2 
   1   chr1_83414314     AAsi    A    T        0      0        2 
   1   chr1_83414314     AKia    A    T        0      0        2 
   1   chr1_83414314     AOna    A    T        0      0        2 
   1   chr1_83414314     ASom    A    T        0      0        2 
   1   chr1_83414314     HCab    A    T        1      2        2 
   1   chr1_83414314     HPrz    A    T        1      2        2 
   1   chr1_83414314     ZBoe    A    T        0      0        2 
   1   chr1_83414314     ZGre    A    T        0      0        2 
   1   chr1_83414314     ZHar    A    T        0      0        2 
   1   chr1_83414314   Sample    A    T        0      0        2 
   1   chr1_83416731     AAsi    A    G        0      0        2 
   1   chr1_83416731     AKia    A    G        0      0        2 
   1   chr1_83416731     AOna    A    G        0      0        2 
   1   chr1_83416731     ASom    A    G        0      0        2 
   1   chr1_83416731     HCab    A    G        1      2        2 
   1   chr1_83416731     HPrz    A    G        1      2        2 
   1   chr1_83416731     ZBoe    A    G        0      0        2 
   1   chr1_83416731     ZGre    A    G        0      0        2 
   1   chr1_83416731     ZHar    A    G        0      0        2 
   1   chr1_83416731   Sample    A    G        0      0        2 
   1   chr1_83416836     AAsi    G    C        0      0        2 
   1   chr1_83416836     AKia    G    C        0      0        2 
   1   chr1_83416836     AOna    G    C        0      0        2 
   1   chr1_83416836     ASom    G    C        0      0        2 
   1   chr1_83416836     HCab    G    C        0      0        2 
   1   chr1_83416836     HPrz    G    C        0      0        2 
   1   chr1_83416836     ZBoe    G    C        0      0        2 
   1   chr1_83416836     ZGre    G    C        1      2        2 
   1   chr1_83416836     ZHar    G    C        0      0        2 
   1   chr1_83416836   Sample    G    C        0      0        2 
   1   chr1_83422836     AAsi    A    G        0      0        2 
   1   chr1_83422836     AKia    A    G        0      0        2 
   1   chr1_83422836     AOna    A    G        0      0        2 
   1   chr1_83422836     ASom    A    G        0      0        2 
   1   chr1_83422836     HCab    A    G        0      0        2 
   1   chr1_83422836     HPrz    A    G        0      0        2 
   1   chr1_83422836     ZBoe    A    G        1      2        2 
   1   chr1_83422836     ZGre    A    G        0      0        2 
   1   chr1_83422836     ZHar    A    G        0      0        2 
   1   chr1_83422836   Sample    A    G        0      0        2 
   1   chr1_83423108     AAsi    T    C        0      0        2 
   1   chr1_83423108     AKia    T    C        0      0        2 
   1   chr1_83423108     AOna    T    C        0      0        2 
   1   chr1_83423108     ASom    T    C        1      2        2 
   1   chr1_83423108     HCab    T    C        0      0        2 
   1   chr1_83423108     HPrz    T    C        0      0        2 
   1   chr1_83423108     ZBoe    T    C        0      0        2 
   1   chr1_83423108     ZGre    T    C        0      0        2 
   1   chr1_83423108     ZHar    T    C        0      0        2 
   1   chr1_83423108   Sample    T    C        0      0        2 
   1   chr1_83426551     AAsi    C    G      0.5      1        2 
   1   chr1_83426551     AKia    C    G        0      0        2 
   1   chr1_83426551     AOna    C    G        0      0        2 
   1   chr1_83426551     ASom    C    G        0      0        2 
   1   chr1_83426551     HCab    C    G        0      0        2 
   1   chr1_83426551     HPrz    C    G        0      0        2 
   1   chr1_83426551     ZBoe    C    G        0      0        2 
   1   chr1_83426551     ZGre    C    G        0      0        2 
   1   chr1_83426551     ZHar    C    G        0      0        2 
   1   chr1_83426551   Sample    C    G        1      2        2 
   1   chr1_83436991     AAsi    G    T        0      0        2 
   1   chr1_83436991     AKia    G    T        0      0        2 
   1   chr1_83436991     AOna    G    T        0      0        2 
   1   chr1_83436991     ASom    G    T        0      0        2 
   1   chr1_83436991     HCab    G    T        1      2        2 
   1   chr1_83436991     HPrz    G    T        1      2        2 
   1   chr1_83436991     ZBoe    G    T        0      0        2 
   1   chr1_83436991     ZGre    G    T        0      0        2 
   1   chr1_83436991     ZHar    G    T        0      0        2 
   1   chr1_83436991   Sample    G    T        0      0        2 
   1   chr1_83437506     AAsi    A    G        0      0        2 
   1   chr1_83437506     AKia    A    G        0      0        2 
   1   chr1_83437506     AOna    A    G        0      0        2 
   1   chr1_83437506     ASom    A    G        0      0        2 
   1   chr1_83437506     HCab    A    G        1      2        2 
   1   chr1_83437506     HPrz    A    G        1      2        2 
   1   chr1_83437506     ZBoe    A    G        0      0        2 
   1   chr1_83437506     ZGre    A    G        0      0        2 
   1   chr1_83437506     ZHar    A    G        0      0        2 
   1   chr1_83437506   Sample    A    G        0      0        2 
   1   chr1_83438014     AAsi    G    A        0      0        2 
   1   chr1_83438014     AKia    G    A        0      0        2 
   1   chr1_83438014     AOna    G    A        0      0        2 
   1   chr1_83438014     ASom    G    A        0      0        2 
   1   chr1_83438014     HCab    G    A        0      0        2 
   1   chr1_83438014     HPrz    G    A        0      0        2 
   1   chr1_83438014     ZBoe    G    A        0      0        2 
   1   chr1_83438014     ZGre    G    A        1      2        2 
   1   chr1_83438014     ZHar    G    A        0      0        2 
   1   chr1_83438014   Sample    G    A        0      0        2 
   1   chr1_83444791     AAsi    C    T        0      0        2 
   1   chr1_83444791     AKia    C    T        0      0        2 
   1   chr1_83444791     AOna    C    T      0.5      1        2 
   1   chr1_83444791     ASom    C    T        0      0        2 
   1   chr1_83444791     HCab    C    T        0      0        2 
   1   chr1_83444791     HPrz    C    T        0      0        2 
   1   chr1_83444791     ZBoe    C    T        0      0        2 
   1   chr1_83444791     ZGre    C    T        0      0        2 
   1   chr1_83444791     ZHar    C    T        0      0        2 
   1   chr1_83444791   Sample    C    T        0      0        2 
   1   chr1_83452926     AAsi    T    C        0      0        2 
   1   chr1_83452926     AKia    T    C        0      0        2 
   1   chr1_83452926     AOna    T    C        0      0        2 
   1   chr1_83452926     ASom    T    C        0      0        2 
   1   chr1_83452926     HCab    T    C        1      2        2 
   1   chr1_83452926     HPrz    T    C        1      2        2 
   1   chr1_83452926     ZBoe    T    C        0      0        2 
   1   chr1_83452926     ZGre    T    C        0      0        2 
   1   chr1_83452926     ZHar    T    C        0      0        2 
   1   chr1_83452926   Sample    T    C        0      0        2 
   1   chr1_83458087     AAsi    C    T        0      0        2 
   1   chr1_83458087     AKia    C    T      0.5      1        2 
   1   chr1_83458087     AOna    C    T        0      0        2 
   1   chr1_83458087     ASom    C    T        0      0        2 
   1   chr1_83458087     HCab    C    T        0      0        2 
   1   chr1_83458087     HPrz    C    T        0      0        2 
   1   chr1_83458087     ZBoe    C    T        0      0        2 
   1   chr1_83458087     ZGre    C    T        0      0        2 
   1   chr1_83458087     ZHar    C    T        0      0        2 
   1   chr1_83458087   Sample    C    T        0      0        2 
   1   chr1_83471162     AAsi    T    C        0      0        2 
   1   chr1_83471162     AKia    T    C        0      0        2 
   1   chr1_83471162     AOna    T    C        0      0        2 
   1   chr1_83471162     ASom    T    C        0      0        2 
   1   chr1_83471162     HCab    T    C        0      0        2 
   1   chr1_83471162     HPrz    T    C        0      0        2 
   1   chr1_83471162     ZBoe    T    C        0      0        2 
   1   chr1_83471162     ZGre    T    C        0      0        2 
   1   chr1_83471162     ZHar    T    C      0.5      1        2 
   1   chr1_83471162   Sample    T    C        0      0        2 
   1   chr1_83474382     AAsi    G    A        1      2        2 
   1   chr1_83474382     AKia    G    A        0      0        2 
   1   chr1_83474382     AOna    G    A        0      0        2 
   1   chr1_83474382     ASom    G    A        1      2        2 
   1   chr1_83474382     HCab    G    A        0      0        2 
   1   chr1_83474382     HPrz    G    A        0      0        2 
   1   chr1_83474382     ZBoe    G    A        0      0        2 
   1   chr1_83474382     ZGre    G    A        0      0        2 
   1   chr1_83474382     ZHar    G    A        0      0        2 
   1   chr1_83474382   Sample    G    A        1      2        2 
   1   chr1_83478324     AAsi    T    C        0      0        2 
   1   chr1_83478324     AKia    T    C        0      0        2 
   1   chr1_83478324     AOna    T    C        0      0        2 
   1   chr1_83478324     ASom    T    C        0      0        2 
   1   chr1_83478324     HCab    T    C        1      2        2 
   1   chr1_83478324     HPrz    T    C        1      2        2 
   1   chr1_83478324     ZBoe    T    C        0      0        2 
   1   chr1_83478324     ZGre    T    C        0      0        2 
   1   chr1_83478324     ZHar    T    C        0      0        2 
   1   chr1_83478324   Sample    T    C        0      0        2 
   1   chr1_83489599     AAsi    A    G        0      0        2 
   1   chr1_83489599     AKia    A    G        0      0        2 
   1   chr1_83489599     AOna    A    G        0      0        2 
   1   chr1_83489599     ASom    A    G        0      0        2 
   1   chr1_83489599     HCab    A    G        0      0        2 
   1   chr1_83489599     HPrz    A    G        0      0        2 
   1   chr1_83489599     ZBoe    A    G      0.5      1        2 
   1   chr1_83489599     ZGre    A    G        0      0        2 
   1   chr1_83489599     ZHar    A    G        0      0        2 
   1   chr1_83489599   Sample    A    G        0      0        2 
   1   chr1_83492453     AAsi    G    A        0      0        2 
   1   chr1_83492453     AKia    G    A        0      0        2 
   1   chr1_83492453     AOna    G    A        0      0        2 
   1   chr1_83492453     ASom    G    A        0      0        2 
   1   chr1_83492453     HCab    G    A      0.5      1        2 
   1   chr1_83492453     HPrz    G    A        0      0        2 
   1   chr1_83492453     ZBoe    G    A        0      0        2 
   1   chr1_83492453     ZGre    G    A        0      0        2 
   1   chr1_83492453     ZHar    G    A        0      0        2 
   1   chr1_83492453   Sample    G    A        0      0        2 
   1   chr1_83494043     AAsi    A    G        1      2        2 
   1   chr1_83494043     AKia    A    G        0      0        2 
   1   chr1_83494043     AOna    A    G        0      0        2 
   1   chr1_83494043     ASom    A    G        1      2        2 
   1   chr1_83494043     HCab    A    G        0      0        2 
   1   chr1_83494043     HPrz    A    G        0      0        2 
   1   chr1_83494043     ZBoe    A    G        0      0        2 
   1   chr1_83494043     ZGre    A    G        0      0        2 
   1   chr1_83494043     ZHar    A    G        0      0        2 
   1   chr1_83494043   Sample    A    G        1      2        2 
   1   chr1_83510353     AAsi    C    T        0      0        2 
   1   chr1_83510353     AKia    C    T        0      0        2 
   1   chr1_83510353     AOna    C    T      0.5      1        2 
   1   chr1_83510353     ASom    C    T        0      0        2 
   1   chr1_83510353     HCab    C    T        0      0        2 
   1   chr1_83510353     HPrz    C    T        0      0        2 
   1   chr1_83510353     ZBoe    C    T        0      0        2 
   1   chr1_83510353     ZGre    C    T        0      0        2 
   1   chr1_83510353     ZHar    C    T        0      0        2 
   1   chr1_83510353   Sample    C    T        0      0        2 
   1   chr1_83515837     AAsi    A    G        0      0        2 
   1   chr1_83515837     AKia    A    G        0      0        2 
   1   chr1_83515837     AOna    A    G        0      0        2 
   1   chr1_83515837     ASom    A    G        0      0        2 
   1   chr1_83515837     HCab    A    G        0      0        2 
   1   chr1_83515837     HPrz    A    G      0.5      1        2 
   1   chr1_83515837     ZBoe    A    G        0      0        2 
   1   chr1_83515837     ZGre    A    G        0      0        2 
   1   chr1_83515837     ZHar    A    G        0      0        2 
   1   chr1_83515837   Sample    A    G        0      0        2 
   1   chr1_83527120     AAsi    A    G        0      0        2 
   1   chr1_83527120     AKia    A    G        0      0        2 
   1   chr1_83527120     AOna    A    G        0      0        2 
   1   chr1_83527120     ASom    A    G        0      0        2 
   1   chr1_83527120     HCab    A    G        1      2        2 
   1   chr1_83527120     HPrz    A    G        1      2        2 
   1   chr1_83527120     ZBoe    A    G        0      0        2 
   1   chr1_83527120     ZGre    A    G        0      0        2 
   1   chr1_83527120     ZHar    A    G        0      0        2 
   1   chr1_83527120   Sample    A    G        0      0        2 
   1   chr1_83530735     AAsi    A    C      0.5      1        2 
   1   chr1_83530735     AKia    A    C        0      0        2 
   1   chr1_83530735     AOna    A    C        0      0        2 
   1   chr1_83530735     ASom    A    C        0      0        2 
   1   chr1_83530735     HCab    A    C        0      0        2 
   1   chr1_83530735     HPrz    A    C        0      0        2 
   1   chr1_83530735     ZBoe    A    C        0      0        2 
   1   chr1_83530735     ZGre    A    C        0      0        2 
   1   chr1_83530735     ZHar    A    C        0      0        2 
   1   chr1_83530735   Sample    A    C        0      0        2 
   1   chr1_83534578     AAsi    A    G        0      0        2 
   1   chr1_83534578     AKia    A    G        0      0        2 
   1   chr1_83534578     AOna    A    G        0      0        2 
   1   chr1_83534578     ASom    A    G        0      0        2 
   1   chr1_83534578     HCab    A    G        0      0        2 
   1   chr1_83534578     HPrz    A    G      0.5      1        2 
   1   chr1_83534578     ZBoe    A    G        0      0        2 
   1   chr1_83534578     ZGre    A    G        0      0        2 
   1   chr1_83534578     ZHar    A    G        0      0        2 
   1   chr1_83534578   Sample    A    G        0      0        2 
   1   chr1_83544726     AAsi    G    A        0      0        2 
   1   chr1_83544726     AKia    G    A        0      0        2 
   1   chr1_83544726     AOna    G    A        0      0        2 
   1   chr1_83544726     ASom    G    A        0      0        2 
   1   chr1_83544726     HCab    G    A        0      0        2 
   1   chr1_83544726     HPrz    G    A        0      0        2 
   1   chr1_83544726     ZBoe    G    A      0.5      1        2 
   1   chr1_83544726     ZGre    G    A        0      0        2 
   1   chr1_83544726     ZHar    G    A        0      0        2 
   1   chr1_83544726   Sample    G    A        0      0        2 
   1   chr1_83550951     AAsi    T    C        0      0        2 
   1   chr1_83550951     AKia    T    C        0      0        2 
   1   chr1_83550951     AOna    T    C        0      0        2 
   1   chr1_83550951     ASom    T    C        0      0        2 
   1   chr1_83550951     HCab    T    C        0      0        2 
   1   chr1_83550951     HPrz    T    C        0      0        2 
   1   chr1_83550951     ZBoe    T    C        0      0        2 
   1   chr1_83550951     ZGre    T    C        0      0        2 
   1   chr1_83550951     ZHar    T    C      0.5      1        2 
   1   chr1_83550951   Sample    T    C        0      0        2 
   1   chr1_83553367     AAsi    A    T        0      0        2 
   1   chr1_83553367     AKia    A    T        0      0        2 
   1   chr1_83553367     AOna    A    T        0      0        2 
   1   chr1_83553367     ASom    A    T        1      2        2 
   1   chr1_83553367     HCab    A    T        0      0        2 
   1   chr1_83553367     HPrz    A    T        0      0        2 
   1   chr1_83553367     ZBoe    A    T        0      0        2 
   1   chr1_83553367     ZGre    A    T        0      0        2 
   1   chr1_83553367     ZHar    A    T        0      0        2 
   1   chr1_83553367   Sample    A    T        0      0        2 
   1   chr1_83553919     AAsi    C    G        0      0        2 
   1   chr1_83553919     AKia    C    G        1      2        2 
   1   chr1_83553919     AOna    C    G        0      0        2 
   1   chr1_83553919     ASom    C    G        0      0        2 
   1   chr1_83553919     HCab    C    G        0      0        2 
   1   chr1_83553919     HPrz    C    G        0      0        2 
   1   chr1_83553919     ZBoe    C    G        0      0        2 
   1   chr1_83553919     ZGre    C    G        0      0        2 
   1   chr1_83553919     ZHar    C    G        0      0        2 
   1   chr1_83553919   Sample    C    G        0      0        2 
   1   chr1_83557479     AAsi    T    C        0      0        2 
   1   chr1_83557479     AKia    T    C        1      2        2 
   1   chr1_83557479     AOna    T    C        0      0        2 
   1   chr1_83557479     ASom    T    C        0      0        2 
   1   chr1_83557479     HCab    T    C        0      0        2 
   1   chr1_83557479     HPrz    T    C        0      0        2 
   1   chr1_83557479     ZBoe    T    C        0      0        2 
   1   chr1_83557479     ZGre    T    C        0      0        2 
   1   chr1_83557479     ZHar    T    C        0      0        2 
   1   chr1_83557479   Sample    T    C        0      0        2 
   1   chr1_83558200     AAsi    T    C        0      0        2 
   1   chr1_83558200     AKia    T    C        0      0        2 
   1   chr1_83558200     AOna    T    C        0      0        2 
   1   chr1_83558200     ASom    T    C        0      0        2 
   1   chr1_83558200     HCab    T    C        1      2        2 
   1   chr1_83558200     HPrz    T    C        1      2        2 
   1   chr1_83558200     ZBoe    T    C        0      0        2 
   1   chr1_83558200     ZGre    T    C        0      0        2 
   1   chr1_83558200     ZHar    T    C        0      0        2 
   1   chr1_83558200   Sample    T    C        0      0        2 
   1   chr1_83564684     AAsi    T    C        0      0        2 
   1   chr1_83564684     AKia    T    C        0      0        2 
   1   chr1_83564684     AOna    T    C        0      0        2 
   1   chr1_83564684     ASom    T    C        0      0        2 
   1   chr1_83564684     HCab    T    C      0.5      1        2 
   1   chr1_83564684     HPrz    T    C        0      0        2 
   1   chr1_83564684     ZBoe    T    C        0      0        2 
   1   chr1_83564684     ZGre    T    C        0      0        2 
   1   chr1_83564684     ZHar    T    C        0      0        2 
   1   chr1_83564684   Sample    T    C        0      0        2 
   1   chr1_83567991     AAsi    A    T        0      0        2 
   1   chr1_83567991     AKia    A    T        0      0        2 
   1   chr1_83567991     AOna    A    T        0      0        2 
   1   chr1_83567991     ASom    A    T        0      0        2 
   1   chr1_83567991     HCab    A    T        0      0        2 
   1   chr1_83567991     HPrz    A    T        0      0        2 
   1   chr1_83567991     ZBoe    A    T        0      0        2 
   1   chr1_83567991     ZGre    A    T        0      0        2 
   1   chr1_83567991     ZHar    A    T      0.5      1        2 
   1   chr1_83567991   Sample    A    T        0      0        2 
   1   chr1_83568249     AAsi    T    C        0      0        2 
   1   chr1_83568249     AKia    T    C        0      0        2 
   1   chr1_83568249     AOna    T    C        0      0        2 
   1   chr1_83568249     ASom    T    C        0      0        2 
   1   chr1_83568249     HCab    T    C        1      2        2 
   1   chr1_83568249     HPrz    T    C        1      2        2 
   1   chr1_83568249     ZBoe    T    C        0      0        2 
   1   chr1_83568249     ZGre    T    C        0      0        2 
   1   chr1_83568249     ZHar    T    C        0      0        2 
   1   chr1_83568249   Sample    T    C        0      0        2 
   1   chr1_83573916     AAsi    T    C        0      0        2 
   1   chr1_83573916     AKia    T    C        0      0        2 
   1   chr1_83573916     AOna    T    C      0.5      1        2 
   1   chr1_83573916     ASom    T    C        0      0        2 
   1   chr1_83573916     HCab    T    C        0      0        2 
   1   chr1_83573916     HPrz    T    C        0      0        2 
   1   chr1_83573916     ZBoe    T    C        0      0        2 
   1   chr1_83573916     ZGre    T    C        0      0        2 
   1   chr1_83573916     ZHar    T    C        0      0        2 
   1   chr1_83573916   Sample    T    C        0      0        2 
   1   chr1_83592508     AAsi    A    G        0      0        2 
   1   chr1_83592508     AKia    A    G        0      0        2 
   1   chr1_83592508     AOna    A    G        0      0        2 
   1   chr1_83592508     ASom    A    G        0      0        2 
   1   chr1_83592508     HCab    A    G        0      0        2 
   1   chr1_83592508     HPrz    A    G        0      0        2 
   1   chr1_83592508     ZBoe    A    G      0.5      1        2 
   1   chr1_83592508     ZGre    A    G        0      0        2 
   1   chr1_83592508     ZHar    A    G        0      0        2 
   1   chr1_83592508   Sample    A    G        0      0        2 
   1   chr1_83592934     AAsi    C    T        0      0        2 
   1   chr1_83592934     AKia    C    T        0      0        2 
   1   chr1_83592934     AOna    C    T        1      2        2 
   1   chr1_83592934     ASom    C    T        0      0        2 
   1   chr1_83592934     HCab    C    T        0      0        2 
   1   chr1_83592934     HPrz    C    T        0      0        2 
   1   chr1_83592934     ZBoe    C    T        0      0        2 
   1   chr1_83592934     ZGre    C    T        0      0        2 
   1   chr1_83592934     ZHar    C    T        0      0        2 
   1   chr1_83592934   Sample    C    T        0      0        2 
   1   chr1_83604580     AAsi    T    C        1      2        2 
   1   chr1_83604580     AKia    T    C        0      0        2 
   1   chr1_83604580     AOna    T    C        0      0        2 
   1   chr1_83604580     ASom    T    C        1      2        2 
   1   chr1_83604580     HCab    T    C        0      0        2 
   1   chr1_83604580     HPrz    T    C        0      0        2 
   1   chr1_83604580     ZBoe    T    C        0      0        2 
   1   chr1_83604580     ZGre    T    C        0      0        2 
   1   chr1_83604580     ZHar    T    C        0      0        2 
   1   chr1_83604580   Sample    T    C        1      2        2 
   1   chr1_83606982     AAsi    C    G        0      0        2 
   1   chr1_83606982     AKia    C    G        1      2        2 
   1   chr1_83606982     AOna    C    G      0.5      1        2 
   1   chr1_83606982     ASom    C    G        0      0        2 
   1   chr1_83606982     HCab    C    G        0      0        2 
   1   chr1_83606982     HPrz    C    G        0      0        2 
   1   chr1_83606982     ZBoe    C    G        0      0        2 
   1   chr1_83606982     ZGre    C    G        0      0        2 
   1   chr1_83606982     ZHar    C    G        0      0        2 
   1   chr1_83606982   Sample    C    G        0      0        2 
   1   chr1_83609786     AAsi    A    C        1      2        2 
   1   chr1_83609786     AKia    A    C        0      0        2 
   1   chr1_83609786     AOna    A    C        0      0        2 
   1   chr1_83609786     ASom    A    C        0      0        2 
   1   chr1_83609786     HCab    A    C        0      0        2 
   1   chr1_83609786     HPrz    A    C        0      0        2 
   1   chr1_83609786     ZBoe    A    C        0      0        2 
   1   chr1_83609786     ZGre    A    C        0      0        2 
   1   chr1_83609786     ZHar    A    C        0      0        2 
   1   chr1_83609786   Sample    A    C        1      2        2 
   1   chr1_83616141     AAsi    A    G        0      0        2 
   1   chr1_83616141     AKia    A    G        0      0        2 
   1   chr1_83616141     AOna    A    G        0      0        2 
   1   chr1_83616141     ASom    A    G        0      0        2 
   1   chr1_83616141     HCab    A    G        0      0        2 
   1   chr1_83616141     HPrz    A    G        0      0        2 
   1   chr1_83616141     ZBoe    A    G      0.5      1        2 
   1   chr1_83616141     ZGre    A    G        0      0        2 
   1   chr1_83616141     ZHar    A    G        0      0        2 
   1   chr1_83616141   Sample    A    G        0      0        2 
   1   chr1_83625467     AAsi    G    T        0      0        2 
   1   chr1_83625467     AKia    G    T        0      0        2 
   1   chr1_83625467     AOna    G    T        0      0        2 
   1   chr1_83625467     ASom    G    T        1      2        2 
   1   chr1_83625467     HCab    G    T        0      0        2 
   1   chr1_83625467     HPrz    G    T        0      0        2 
   1   chr1_83625467     ZBoe    G    T        0      0        2 
   1   chr1_83625467     ZGre    G    T        0      0        2 
   1   chr1_83625467     ZHar    G    T        0      0        2 
   1   chr1_83625467   Sample    G    T        0      0        2 
   1   chr1_83630945     AAsi    T    C        0      0        2 
   1   chr1_83630945     AKia    T    C        0      0        2 
   1   chr1_83630945     AOna    T    C        0      0        2 
   1   chr1_83630945     ASom    T    C        0      0        2 
   1   chr1_83630945     HCab    T    C        0      0        2 
   1   chr1_83630945     HPrz    T    C        0      0        2 
   1   chr1_83630945     ZBoe    T    C      0.5      1        2 
   1   chr1_83630945     ZGre    T    C        0      0        2 
   1   chr1_83630945     ZHar    T    C        0      0        2 
   1   chr1_83630945   Sample    T    C        0      0        2 
   1   chr1_83650389     AAsi    A    G        0      0        2 
   1   chr1_83650389     AKia    A    G        1      2        2 
   1   chr1_83650389     AOna    A    G        1      2        2 
   1   chr1_83650389     ASom    A    G        0      0        2 
   1   chr1_83650389     HCab    A    G        0      0        2 
   1   chr1_83650389     HPrz    A    G        0      0        2 
   1   chr1_83650389     ZBoe    A    G        0      0        2 
   1   chr1_83650389     ZGre    A    G        0      0        2 
   1   chr1_83650389     ZHar    A    G        0      0        2 
   1   chr1_83650389   Sample    A    G        0      0        2 
   1   chr1_83653915     AAsi    T    C        0      0        2 
   1   chr1_83653915     AKia    T    C        0      0        2 
   1   chr1_83653915     AOna    T    C        0      0        2 
   1   chr1_83653915     ASom    T    C        0      0        2 
   1   chr1_83653915     HCab    T    C        0      0        2 
   1   chr1_83653915     HPrz    T    C        0      0        2 
   1   chr1_83653915     ZBoe    T    C        1      2        2 
   1   chr1_83653915     ZGre    T    C        0      0        2 
   1   chr1_83653915     ZHar    T    C        0      0        2 
   1   chr1_83653915   Sample    T    C        0      0        2 
   1   chr1_83663832     AAsi    C    A        1      2        2 
   1   chr1_83663832     AKia    C    A        0      0        2 
   1   chr1_83663832     AOna    C    A        0      0        2 
   1   chr1_83663832     ASom    C    A        1      2        2 
   1   chr1_83663832     HCab    C    A        0      0        2 
   1   chr1_83663832     HPrz    C    A        0      0        2 
   1   chr1_83663832     ZBoe    C    A        0      0        2 
   1   chr1_83663832     ZGre    C    A        0      0        2 
   1   chr1_83663832     ZHar    C    A      0.5      1        2 
   1   chr1_83663832   Sample    C    A        1      2        2 
   1   chr1_83673298     AAsi    T    C        0      0        2 
   1   chr1_83673298     AKia    T    C        0      0        2 
   1   chr1_83673298     AOna    T    C        0      0        2 
   1   chr1_83673298     ASom    T    C        0      0        2 
   1   chr1_83673298     HCab    T    C        0      0        2 
   1   chr1_83673298     HPrz    T    C        0      0        2 
   1   chr1_83673298     ZBoe    T    C        0      0        2 
   1   chr1_83673298     ZGre    T    C      0.5      1        2 
   1   chr1_83673298     ZHar    T    C        0      0        2 
   1   chr1_83673298   Sample    T    C        0      0        2 
   1   chr1_83673955     AAsi    A    C        0      0        2 
   1   chr1_83673955     AKia    A    C        1      2        2 
   1   chr1_83673955     AOna    A    C        0      0        2 
   1   chr1_83673955     ASom    A    C        0      0        2 
   1   chr1_83673955     HCab    A    C        0      0        2 
   1   chr1_83673955     HPrz    A    C        0      0        2 
   1   chr1_83673955     ZBoe    A    C        0      0        2 
   1   chr1_83673955     ZGre    A    C        0      0        2 
   1   chr1_83673955     ZHar    A    C        0      0        2 
   1   chr1_83673955   Sample    A    C        0      0        2 
   1   chr1_83675314     AAsi    T    C        0      0        2 
   1   chr1_83675314     AKia    T    C        1      2        2 
   1   chr1_83675314     AOna    T    C        0      0        2 
   1   chr1_83675314     ASom    T    C        0      0        2 
   1   chr1_83675314     HCab    T    C        0      0        2 
   1   chr1_83675314     HPrz    T    C        0      0        2 
   1   chr1_83675314     ZBoe    T    C        0      0        2 
   1   chr1_83675314     ZGre    T    C        0      0        2 
   1   chr1_83675314     ZHar    T    C        0      0        2 
   1   chr1_83675314   Sample    T    C        0      0        2 
   1   chr1_83675577     AAsi    T    C      0.5      1        2 
   1   chr1_83675577     AKia    T    C        0      0        2 
   1   chr1_83675577     AOna    T    C        0      0        2 
   1   chr1_83675577     ASom    T    C        0      0        2 
   1   chr1_83675577     HCab    T    C        0      0        2 
   1   chr1_83675577     HPrz    T    C        0      0        2 
   1   chr1_83675577     ZBoe    T    C        0      0        2 
   1   chr1_83675577     ZGre    T    C        0      0        2 
   1   chr1_83675577     ZHar    T    C        0      0        2 
   1   chr1_83675577   Sample    T    C        0      0        2 
   1   chr1_83676273     AAsi    C    T      0.5      1        2 
   1   chr1_83676273     AKia    C    T        0      0        2 
   1   chr1_83676273     AOna    C    T        0      0        2 
   1   chr1_83676273     ASom    C    T        0      0        2 
   1   chr1_83676273     HCab    C    T        0      0        2 
   1   chr1_83676273     HPrz    C    T        0      0        2 
   1   chr1_83676273     ZBoe    C    T        0      0        2 
   1   chr1_83676273     ZGre    C    T        0      0        2 
   1   chr1_83676273     ZHar    C    T        0      0        2 
   1   chr1_83676273   Sample    C    T        0      0        2 
   1   chr1_83677638     AAsi    T    C        0      0        2 
   1   chr1_83677638     AKia    T    C        0      0        2 
   1   chr1_83677638     AOna    T    C        0      0        2 
   1   chr1_83677638     ASom    T    C        0      0        2 
   1   chr1_83677638     HCab    T    C        0      0        2 
   1   chr1_83677638     HPrz    T    C      0.5      1        2 
   1   chr1_83677638     ZBoe    T    C        0      0        2 
   1   chr1_83677638     ZGre    T    C        0      0        2 
   1   chr1_83677638     ZHar    T    C        0      0        2 
   1   chr1_83677638   Sample    T    C        0      0        2 
   1   chr1_83678485     AAsi    C    G        0      0        2 
   1   chr1_83678485     AKia    C    G        0      0        2 
   1   chr1_83678485     AOna    C    G        0      0        2 
   1   chr1_83678485     ASom    C    G        0      0        2 
   1   chr1_83678485     HCab    C    G        0      0        2 
   1   chr1_83678485     HPrz    C    G        0      0        2 
   1   chr1_83678485     ZBoe    C    G      0.5      1        2 
   1   chr1_83678485     ZGre    C    G        0      0        2 
   1   chr1_83678485     ZHar    C    G        0      0        2 
   1   chr1_83678485   Sample    C    G        0      0        2 
   1   chr1_83682042     AAsi    G    A        0      0        2 
   1   chr1_83682042     AKia    G    A        0      0        2 
   1   chr1_83682042     AOna    G    A        0      0        2 
   1   chr1_83682042     ASom    G    A        0      0        2 
   1   chr1_83682042     HCab    G    A        1      2        2 
   1   chr1_83682042     HPrz    G    A        1      2        2 
   1   chr1_83682042     ZBoe    G    A        0      0        2 
   1   chr1_83682042     ZGre    G    A        0      0        2 
   1   chr1_83682042     ZHar    G    A        0      0        2 
   1   chr1_83682042   Sample    G    A        0      0        2 
   1   chr1_83687872     AAsi    A    C        0      0        2 
   1   chr1_83687872     AKia    A    C        0      0        2 
   1   chr1_83687872     AOna    A    C      0.5      1        2 
   1   chr1_83687872     ASom    A    C        0      0        2 
   1   chr1_83687872     HCab    A    C        0      0        2 
   1   chr1_83687872     HPrz    A    C        0      0        2 
   1   chr1_83687872     ZBoe    A    C        0      0        2 
   1   chr1_83687872     ZGre    A    C        0      0        2 
   1   chr1_83687872     ZHar    A    C        0      0        2 
   1   chr1_83687872   Sample    A    C        0      0        2 
   1   chr1_83695324     AAsi    C    A        0      0        2 
   1   chr1_83695324     AKia    C    A        0      0        2 
   1   chr1_83695324     AOna    C    A        0      0        2 
   1   chr1_83695324     ASom    C    A        0      0        2 
   1   chr1_83695324     HCab    C    A        1      2        2 
   1   chr1_83695324     HPrz    C    A        1      2        2 
   1   chr1_83695324     ZBoe    C    A        0      0        2 
   1   chr1_83695324     ZGre    C    A        0      0        2 
   1   chr1_83695324     ZHar    C    A        0      0        2 
   1   chr1_83695324   Sample    C    A        0      0        2 
   1   chr1_83696047     AAsi    A    G        1      2        2 
   1   chr1_83696047     AKia    A    G        0      0        2 
   1   chr1_83696047     AOna    A    G        0      0        2 
   1   chr1_83696047     ASom    A    G        1      2        2 
   1   chr1_83696047     HCab    A    G        0      0        2 
   1   chr1_83696047     HPrz    A    G        0      0        2 
   1   chr1_83696047     ZBoe    A    G        0      0        2 
   1   chr1_83696047     ZGre    A    G        0      0        2 
   1   chr1_83696047     ZHar    A    G        0      0        2 
   1   chr1_83696047   Sample    A    G        1      2        2 
   1   chr1_83708528     AAsi    A    T        0      0        2 
   1   chr1_83708528     AKia    A    T        0      0        2 
   1   chr1_83708528     AOna    A    T        0      0        2 
   1   chr1_83708528     ASom    A    T        0      0        2 
   1   chr1_83708528     HCab    A    T        1      2        2 
   1   chr1_83708528     HPrz    A    T        1      2        2 
   1   chr1_83708528     ZBoe    A    T        0      0        2 
   1   chr1_83708528     ZGre    A    T        0      0        2 
   1   chr1_83708528     ZHar    A    T        0      0        2 
   1   chr1_83708528   Sample    A    T        0      0        2 
   1   chr1_83711737     AAsi    C    A        0      0        2 
   1   chr1_83711737     AKia    C    A        0      0        2 
   1   chr1_83711737     AOna    C    A        0      0        2 
   1   chr1_83711737     ASom    C    A        0      0        2 
   1   chr1_83711737     HCab    C    A        0      0        2 
   1   chr1_83711737     HPrz    C    A        0      0        2 
   1   chr1_83711737     ZBoe    C    A        0      0        2 
   1   chr1_83711737     ZGre    C    A        0      0        2 
   1   chr1_83711737     ZHar    C    A      0.5      1        2 
   1   chr1_83711737   Sample    C    A        0      0        2 
   1   chr1_83713915     AAsi    T    C        0      0        2 
   1   chr1_83713915     AKia    T    C        1      2        2 
   1   chr1_83713915     AOna    T    C      0.5      1        2 
   1   chr1_83713915     ASom    T    C        0      0        2 
   1   chr1_83713915     HCab    T    C        0      0        2 
   1   chr1_83713915     HPrz    T    C        0      0        2 
   1   chr1_83713915     ZBoe    T    C        0      0        2 
   1   chr1_83713915     ZGre    T    C        0      0        2 
   1   chr1_83713915     ZHar    T    C        0      0        2 
   1   chr1_83713915   Sample    T    C        0      0        2 
   1   chr1_83718796     AAsi    A    G        0      0        2 
   1   chr1_83718796     AKia    A    G        0      0        2 
   1   chr1_83718796     AOna    A    G        0      0        2 
   1   chr1_83718796     ASom    A    G        0      0        2 
   1   chr1_83718796     HCab    A    G        0      0        2 
   1   chr1_83718796     HPrz    A    G      0.5      1        2 
   1   chr1_83718796     ZBoe    A    G        0      0        2 
   1   chr1_83718796     ZGre    A    G        0      0        2 
   1   chr1_83718796     ZHar    A    G        0      0        2 
   1   chr1_83718796   Sample    A    G        0      0        2 
   1   chr1_83719382     AAsi    G    A        0      0        2 
   1   chr1_83719382     AKia    G    A        0      0        2 
   1   chr1_83719382     AOna    G    A        0      0        2 
   1   chr1_83719382     ASom    G    A        0      0        2 
   1   chr1_83719382     HCab    G    A        0      0        2 
   1   chr1_83719382     HPrz    G    A        0      0        2 
   1   chr1_83719382     ZBoe    G    A        0      0        2 
   1   chr1_83719382     ZGre    G    A        1      2        2 
   1   chr1_83719382     ZHar    G    A        0      0        2 
   1   chr1_83719382   Sample    G    A        0      0        2 
   1   chr1_83721269     AAsi    C    T        0      0        2 
   1   chr1_83721269     AKia    C    T        0      0        2 
   1   chr1_83721269     AOna    C    T        0      0        2 
   1   chr1_83721269     ASom    C    T        0      0        2 
   1   chr1_83721269     HCab    C    T        0      0        2 
   1   chr1_83721269     HPrz    C    T      0.5      1        2 
   1   chr1_83721269     ZBoe    C    T        0      0        2 
   1   chr1_83721269     ZGre    C    T        0      0        2 
   1   chr1_83721269     ZHar    C    T        0      0        2 
   1   chr1_83721269   Sample    C    T        0      0        2 
   1   chr1_83722878     AAsi    G    C        0      0        2 
   1   chr1_83722878     AKia    G    C        0      0        2 
   1   chr1_83722878     AOna    G    C        0      0        2 
   1   chr1_83722878     ASom    G    C        0      0        2 
   1   chr1_83722878     HCab    G    C        0      0        2 
   1   chr1_83722878     HPrz    G    C        0      0        2 
   1   chr1_83722878     ZBoe    G    C        0      0        2 
   1   chr1_83722878     ZGre    G    C      0.5      1        2 
   1   chr1_83722878     ZHar    G    C        0      0        2 
   1   chr1_83722878   Sample    G    C        0      0        2 
   1   chr1_83732179     AAsi    A    C        0      0        2 
   1   chr1_83732179     AKia    A    C        0      0        2 
   1   chr1_83732179     AOna    A    C        0      0        2 
   1   chr1_83732179     ASom    A    C        0      0        2 
   1   chr1_83732179     HCab    A    C        1      2        2 
   1   chr1_83732179     HPrz    A    C        1      2        2 
   1   chr1_83732179     ZBoe    A    C        0      0        2 
   1   chr1_83732179     ZGre    A    C        0      0        2 
   1   chr1_83732179     ZHar    A    C        0      0        2 
   1   chr1_83732179   Sample    A    C        0      0        2 
   1   chr1_83732217     AAsi    A    G        0      0        2 
   1   chr1_83732217     AKia    A    G        0      0        2 
   1   chr1_83732217     AOna    A    G        0      0        2 
   1   chr1_83732217     ASom    A    G        0      0        2 
   1   chr1_83732217     HCab    A    G        0      0        2 
   1   chr1_83732217     HPrz    A    G        0      0        2 
   1   chr1_83732217     ZBoe    A    G        0      0        2 
   1   chr1_83732217     ZGre    A    G      0.5      1        2 
   1   chr1_83732217     ZHar    A    G        0      0        2 
   1   chr1_83732217   Sample    A    G        0      0        2 
   1   chr1_83737291     AAsi    T    C      0.5      1        2 
   1   chr1_83737291     AKia    T    C        0      0        2 
   1   chr1_83737291     AOna    T    C        0      0        2 
   1   chr1_83737291     ASom    T    C        0      0        2 
   1   chr1_83737291     HCab    T    C        0      0        2 
   1   chr1_83737291     HPrz    T    C        0      0        2 
   1   chr1_83737291     ZBoe    T    C        0      0        2 
   1   chr1_83737291     ZGre    T    C        0      0        2 
   1   chr1_83737291     ZHar    T    C        0      0        2 
   1   chr1_83737291   Sample    T    C        1      2        2 
   1   chr1_83738058     AAsi    T    C        0      0        2 
   1   chr1_83738058     AKia    T    C        0      0        2 
   1   chr1_83738058     AOna    T    C        0      0        2 
   1   chr1_83738058     ASom    T    C        0      0        2 
   1   chr1_83738058     HCab    T    C      0.5      1        2 
   1   chr1_83738058     HPrz    T    C        0      0        2 
   1   chr1_83738058     ZBoe    T    C        0      0        2 
   1   chr1_83738058     ZGre    T    C        0      0        2 
   1   chr1_83738058     ZHar    T    C        0      0        2 
   1   chr1_83738058   Sample    T    C        0      0        2 
   1   chr1_83739770     AAsi    C    T        0      0        2 
   1   chr1_83739770     AKia    C    T        1      2        2 
   1   chr1_83739770     AOna    C    T        0      0        2 
   1   chr1_83739770     ASom    C    T        0      0        2 
   1   chr1_83739770     HCab    C    T        0      0        2 
   1   chr1_83739770     HPrz    C    T        0      0        2 
   1   chr1_83739770     ZBoe    C    T        0      0        2 
   1   chr1_83739770     ZGre    C    T        0      0        2 
   1   chr1_83739770     ZHar    C    T        0      0        2 
   1   chr1_83739770   Sample    C    T        0      0        2 
   1   chr1_83744771     AAsi    T    C        0      0        2 
   1   chr1_83744771     AKia    T    C        1      2        2 
   1   chr1_83744771     AOna    T    C        0      0        2 
   1   chr1_83744771     ASom    T    C        0      0        2 
   1   chr1_83744771     HCab    T    C        0      0        2 
   1   chr1_83744771     HPrz    T    C        0      0        2 
   1   chr1_83744771     ZBoe    T    C        0      0        2 
   1   chr1_83744771     ZGre    T    C        0      0        2 
   1   chr1_83744771     ZHar    T    C        0      0        2 
   1   chr1_83744771   Sample    T    C        0      0        2 
   1   chr1_83745706     AAsi    A    G        0      0        2 
   1   chr1_83745706     AKia    A    G        0      0        2 
   1   chr1_83745706     AOna    A    G      0.5      1        2 
   1   chr1_83745706     ASom    A    G        0      0        2 
   1   chr1_83745706     HCab    A    G        0      0        2 
   1   chr1_83745706     HPrz    A    G        0      0        2 
   1   chr1_83745706     ZBoe    A    G        0      0        2 
   1   chr1_83745706     ZGre    A    G        0      0        2 
   1   chr1_83745706     ZHar    A    G        0      0        2 
   1   chr1_83745706   Sample    A    G        0      0        2 
   1   chr1_83750255     AAsi    G    C        0      0        2 
   1   chr1_83750255     AKia    G    C        0      0        2 
   1   chr1_83750255     AOna    G    C        0      0        2 
   1   chr1_83750255     ASom    G    C        0      0        2 
   1   chr1_83750255     HCab    G    C        1      2        2 
   1   chr1_83750255     HPrz    G    C        1      2        2 
   1   chr1_83750255     ZBoe    G    C        0      0        2 
   1   chr1_83750255     ZGre    G    C        0      0        2 
   1   chr1_83750255     ZHar    G    C        0      0        2 
   1   chr1_83750255   Sample    G    C        0      0        2 
   1   chr1_83754085     AAsi    G    A        0      0        2 
   1   chr1_83754085     AKia    G    A      0.5      1        2 
   1   chr1_83754085     AOna    G    A        0      0        2 
   1   chr1_83754085     ASom    G    A        0      0        2 
   1   chr1_83754085     HCab    G    A        0      0        2 
   1   chr1_83754085     HPrz    G    A        0      0        2 
   1   chr1_83754085     ZBoe    G    A        0      0        2 
   1   chr1_83754085     ZGre    G    A        0      0        2 
   1   chr1_83754085     ZHar    G    A        0      0        2 
   1   chr1_83754085   Sample    G    A        0      0        2 
   1   chr1_83758263     AAsi    T    C        0      0        2 
   1   chr1_83758263     AKia    T    C        0      0        2 
   1   chr1_83758263     AOna    T    C        0      0        2 
   1   chr1_83758263     ASom    T    C        0      0        2 
   1   chr1_83758263     HCab    T    C        0      0        2 
   1   chr1_83758263     HPrz    T    C        0      0        2 
   1   chr1_83758263     ZBoe    T    C        0      0        2 
   1   chr1_83758263     ZGre    T    C        1      2        2 
   1   chr1_83758263     ZHar    T    C        0      0        2 
   1   chr1_83758263   Sample    T    C        0      0        2 
   1   chr1_83761936     AAsi    C    T      0.5      1        2 
   1   chr1_83761936     AKia    C    T        0      0        2 
   1   chr1_83761936     AOna    C    T        0      0        2 
   1   chr1_83761936     ASom    C    T        0      0        2 
   1   chr1_83761936     HCab    C    T        0      0        2 
   1   chr1_83761936     HPrz    C    T        0      0        2 
   1   chr1_83761936     ZBoe    C    T        0      0        2 
   1   chr1_83761936     ZGre    C    T        0      0        2 
   1   chr1_83761936     ZHar    C    T        0      0        2 
   1   chr1_83761936   Sample    C    T        0      0        2 
   1   chr1_83766657     AAsi    T    C        0      0        2 
   1   chr1_83766657     AKia    T    C        0      0        2 
   1   chr1_83766657     AOna    T    C        0      0        2 
   1   chr1_83766657     ASom    T    C        0      0        2 
   1   chr1_83766657     HCab    T    C      0.5      1        2 
   1   chr1_83766657     HPrz    T    C      0.5      1        2 
   1   chr1_83766657     ZBoe    T    C        0      0        2 
   1   chr1_83766657     ZGre    T    C        0      0        2 
   1   chr1_83766657     ZHar    T    C        0      0        2 
   1   chr1_83766657   Sample    T    C        0      0        2 
   1   chr1_83775480     AAsi    G    C      0.5      1        2 
   1   chr1_83775480     AKia    G    C        0      0        2 
   1   chr1_83775480     AOna    G    C        0      0        2 
   1   chr1_83775480     ASom    G    C        0      0        2 
   1   chr1_83775480     HCab    G    C        0      0        2 
   1   chr1_83775480     HPrz    G    C        0      0        2 
   1   chr1_83775480     ZBoe    G    C        0      0        2 
   1   chr1_83775480     ZGre    G    C        0      0        2 
   1   chr1_83775480     ZHar    G    C        0      0        2 
   1   chr1_83775480   Sample    G    C        0      0        2 
   1   chr1_83778718     AAsi    A    G        0      0        2 
   1   chr1_83778718     AKia    A    G        0      0        2 
   1   chr1_83778718     AOna    A    G        0      0        2 
   1   chr1_83778718     ASom    A    G        0      0        2 
   1   chr1_83778718     HCab    A    G        0      0        2 
   1   chr1_83778718     HPrz    A    G        0      0        2 
   1   chr1_83778718     ZBoe    A    G        0      0        2 
   1   chr1_83778718     ZGre    A    G        0      0        2 
   1   chr1_83778718     ZHar    A    G        1      2        2 
   1   chr1_83778718   Sample    A    G        0      0        2 
   1   chr1_83783754     AAsi    C    T        0      0        2 
   1   chr1_83783754     AKia    C    T        0      0        2 
   1   chr1_83783754     AOna    C    T        0      0        2 
   1   chr1_83783754     ASom    C    T        0      0        2 
   1   chr1_83783754     HCab    C    T        1      2        2 
   1   chr1_83783754     HPrz    C    T        1      2        2 
   1   chr1_83783754     ZBoe    C    T        0      0        2 
   1   chr1_83783754     ZGre    C    T        0      0        2 
   1   chr1_83783754     ZHar    C    T        0      0        2 
   1   chr1_83783754   Sample    C    T        0      0        2 
   1   chr1_83784214     AAsi    C    G        0      0        2 
   1   chr1_83784214     AKia    C    G        0      0        2 
   1   chr1_83784214     AOna    C    G        0      0        2 
   1   chr1_83784214     ASom    C    G        0      0        2 
   1   chr1_83784214     HCab    C    G      0.5      1        2 
   1   chr1_83784214     HPrz    C    G        1      2        2 
   1   chr1_83784214     ZBoe    C    G        0      0        2 
   1   chr1_83784214     ZGre    C    G        0      0        2 
   1   chr1_83784214     ZHar    C    G        0      0        2 
   1   chr1_83784214   Sample    C    G        0      0        2 
   1   chr1_83787106     AAsi    A    G        0      0        2 
   1   chr1_83787106     AKia    A    G        0      0        2 
   1   chr1_83787106     AOna    A    G        0      0        2 
   1   chr1_83787106     ASom    A    G        0      0        2 
   1   chr1_83787106     HCab    A    G        1      2        2 
   1   chr1_83787106     HPrz    A    G        1      2        2 
   1   chr1_83787106     ZBoe    A    G        0      0        2 
   1   chr1_83787106     ZGre    A    G        0      0        2 
   1   chr1_83787106     ZHar    A    G        0      0        2 
   1   chr1_83787106   Sample    A    G        0      0        2 
   1   chr1_83787955     AAsi    T    C        0      0        2 
   1   chr1_83787955     AKia    T    C        0      0        2 
   1   chr1_83787955     AOna    T    C        0      0        2 
   1   chr1_83787955     ASom    T    C        0      0        2 
   1   chr1_83787955     HCab    T    C        1      2        2 
   1   chr1_83787955     HPrz    T    C        1      2        2 
   1   chr1_83787955     ZBoe    T    C        0      0        2 
   1   chr1_83787955     ZGre    T    C        0      0        2 
   1   chr1_83787955     ZHar    T    C        0      0        2 
   1   chr1_83787955   Sample    T    C        1      2        2 
   1   chr1_83792935     AAsi    T    C        0      0        2 
   1   chr1_83792935     AKia    T    C        0      0        2 
   1   chr1_83792935     AOna    T    C        0      0        2 
   1   chr1_83792935     ASom    T    C        0      0        2 
   1   chr1_83792935     HCab    T    C        1      2        2 
   1   chr1_83792935     HPrz    T    C        1      2        2 
   1   chr1_83792935     ZBoe    T    C        0      0        2 
   1   chr1_83792935     ZGre    T    C        0      0        2 
   1   chr1_83792935     ZHar    T    C        0      0        2 
   1   chr1_83792935   Sample    T    C        0      0        2 
   1   chr1_83794827     AAsi    G    A        0      0        2 
   1   chr1_83794827     AKia    G    A        0      0        2 
   1   chr1_83794827     AOna    G    A        0      0        2 
   1   chr1_83794827     ASom    G    A        0      0        2 
   1   chr1_83794827     HCab    G    A        1      2        2 
   1   chr1_83794827     HPrz    G    A        1      2        2 
   1   chr1_83794827     ZBoe    G    A        0      0        2 
   1   chr1_83794827     ZGre    G    A        0      0        2 
   1   chr1_83794827     ZHar    G    A        0      0        2 
   1   chr1_83794827   Sample    G    A        0      0        2 
   1   chr1_83802896     AAsi    T    C        0      0        2 
   1   chr1_83802896     AKia    T    C        0      0        2 
   1   chr1_83802896     AOna    T    C      0.5      1        2 
   1   chr1_83802896     ASom    T    C        0      0        2 
   1   chr1_83802896     HCab    T    C        0      0        2 
   1   chr1_83802896     HPrz    T    C        0      0        2 
   1   chr1_83802896     ZBoe    T    C        0      0        2 
   1   chr1_83802896     ZGre    T    C        0      0        2 
   1   chr1_83802896     ZHar    T    C        0      0        2 
   1   chr1_83802896   Sample    T    C        0      0        2 
   1   chr1_83807169     AAsi    C    T        0      0        2 
   1   chr1_83807169     AKia    C    T        0      0        2 
   1   chr1_83807169     AOna    C    T        0      0        2 
   1   chr1_83807169     ASom    C    T        0      0        2 
   1   chr1_83807169     HCab    C    T        1      2        2 
   1   chr1_83807169     HPrz    C    T        1      2        2 
   1   chr1_83807169     ZBoe    C    T        0      0        2 
   1   chr1_83807169     ZGre    C    T        0      0        2 
   1   chr1_83807169     ZHar    C    T        0      0        2 
   1   chr1_83807169   Sample    C    T        0      0        2 
   1   chr1_83812693     AAsi    T    C        0      0        2 
   1   chr1_83812693     AKia    T    C      0.5      1        2 
   1   chr1_83812693     AOna    T    C        0      0        2 
   1   chr1_83812693     ASom    T    C        0      0        2 
   1   chr1_83812693     HCab    T    C        1      2        2 
   1   chr1_83812693     HPrz    T    C        1      2        2 
   1   chr1_83812693     ZBoe    T    C        0      0        2 
   1   chr1_83812693     ZGre    T    C        0      0        2 
   1   chr1_83812693     ZHar    T    C        0      0        2 
   1   chr1_83812693   Sample    T    C        0      0        2 
   1   chr1_83815275     AAsi    C    T        0      0        2 
   1   chr1_83815275     AKia    C    T        0      0        2 
   1   chr1_83815275     AOna    C    T        0      0        2 
   1   chr1_83815275     ASom    C    T        1      2        2 
   1   chr1_83815275     HCab    C    T        0      0        2 
   1   chr1_83815275     HPrz    C    T        0      0        2 
   1   chr1_83815275     ZBoe    C    T        0      0        2 
   1   chr1_83815275     ZGre    C    T        0      0        2 
   1   chr1_83815275     ZHar    C    T        0      0        2 
   1   chr1_83815275   Sample    C    T        0      0        2 
   1   chr1_83818944     AAsi    C    G        0      0        2 
   1   chr1_83818944     AKia    C    G        0      0        2 
   1   chr1_83818944     AOna    C    G        0      0        2 
   1   chr1_83818944     ASom    C    G        0      0        2 
   1   chr1_83818944     HCab    C    G        0      0        2 
   1   chr1_83818944     HPrz    C    G        0      0        2 
   1   chr1_83818944     ZBoe    C    G        0      0        2 
   1   chr1_83818944     ZGre    C    G        1      2        2 
   1   chr1_83818944     ZHar    C    G        0      0        2 
   1   chr1_83818944   Sample    C    G        0      0        2 
   1   chr1_83819367     AAsi    G    A        0      0        2 
   1   chr1_83819367     AKia    G    A        0      0        2 
   1   chr1_83819367     AOna    G    A        0      0        2 
   1   chr1_83819367     ASom    G    A        0      0        2 
   1   chr1_83819367     HCab    G    A        0      0        2 
   1   chr1_83819367     HPrz    G    A        0      0        2 
   1   chr1_83819367     ZBoe    G    A      0.5      1        2 
   1   chr1_83819367     ZGre    G    A        0      0        2 
   1   chr1_83819367     ZHar    G    A        0      0        2 
   1   chr1_83819367   Sample    G    A        0      0        2 
   1   chr1_83826198     AAsi    A    G        0      0        2 
   1   chr1_83826198     AKia    A    G        0      0        2 
   1   chr1_83826198     AOna    A    G        0      0        2 
   1   chr1_83826198     ASom    A    G        0      0        2 
   1   chr1_83826198     HCab    A    G        1      2        2 
   1   chr1_83826198     HPrz    A    G        1      2        2 
   1   chr1_83826198     ZBoe    A    G        0      0        2 
   1   chr1_83826198     ZGre    A    G        0      0        2 
   1   chr1_83826198     ZHar    A    G        0      0        2 
   1   chr1_83826198   Sample    A    G        0      0        2 
   1   chr1_83839309     AAsi    A    G        0      0        2 
   1   chr1_83839309     AKia    A    G        0      0        2 
   1   chr1_83839309     AOna    A    G      0.5      1        2 
   1   chr1_83839309     ASom    A    G        0      0        2 
   1   chr1_83839309     HCab    A    G        0      0        2 
   1   chr1_83839309     HPrz    A    G        0      0        2 
   1   chr1_83839309     ZBoe    A    G        0      0        2 
   1   chr1_83839309     ZGre    A    G        0      0        2 
   1   chr1_83839309     ZHar    A    G        0      0        2 
   1   chr1_83839309   Sample    A    G        0      0        2 
   1   chr1_83843868     AAsi    C    T      0.5      1        2 
   1   chr1_83843868     AKia    C    T        0      0        2 
   1   chr1_83843868     AOna    C    T        0      0        2 
   1   chr1_83843868     ASom    C    T        0      0        2 
   1   chr1_83843868     HCab    C    T        0      0        2 
   1   chr1_83843868     HPrz    C    T        0      0        2 
   1   chr1_83843868     ZBoe    C    T        0      0        2 
   1   chr1_83843868     ZGre    C    T        0      0        2 
   1   chr1_83843868     ZHar    C    T        0      0        2 
   1   chr1_83843868   Sample    C    T        1      2        2 
   1   chr1_83851914     AAsi    T    C        0      0        2 
   1   chr1_83851914     AKia    T    C        0      0        2 
   1   chr1_83851914     AOna    T    C      0.5      1        2 
   1   chr1_83851914     ASom    T    C        0      0        2 
   1   chr1_83851914     HCab    T    C        0      0        2 
   1   chr1_83851914     HPrz    T    C        0      0        2 
   1   chr1_83851914     ZBoe    T    C        0      0        2 
   1   chr1_83851914     ZGre    T    C        0      0        2 
   1   chr1_83851914     ZHar    T    C        0      0        2 
   1   chr1_83851914   Sample    T    C        0      0        2 
   1   chr1_83852128     AAsi    T    A        0      0        2 
   1   chr1_83852128     AKia    T    A        1      2        2 
   1   chr1_83852128     AOna    T    A        1      2        2 
   1   chr1_83852128     ASom    T    A        0      0        2 
   1   chr1_83852128     HCab    T    A        0      0        2 
   1   chr1_83852128     HPrz    T    A        0      0        2 
   1   chr1_83852128     ZBoe    T    A        0      0        2 
   1   chr1_83852128     ZGre    T    A        0      0        2 
   1   chr1_83852128     ZHar    T    A        0      0        2 
   1   chr1_83852128   Sample    T    A        0      0        2 
   1   chr1_83856149     AAsi    G    C        0      0        2 
   1   chr1_83856149     AKia    G    C        0      0        2 
   1   chr1_83856149     AOna    G    C        0      0        2 
   1   chr1_83856149     ASom    G    C        0      0        2 
   1   chr1_83856149     HCab    G    C        1      2        2 
   1   chr1_83856149     HPrz    G    C        1      2        2 
   1   chr1_83856149     ZBoe    G    C        0      0        2 
   1   chr1_83856149     ZGre    G    C        0      0        2 
   1   chr1_83856149     ZHar    G    C        0      0        2 
   1   chr1_83856149   Sample    G    C        0      0        2 
   1   chr1_83861704     AAsi    A    G        0      0        2 
   1   chr1_83861704     AKia    A    G        0      0        2 
   1   chr1_83861704     AOna    A    G        0      0        2 
   1   chr1_83861704     ASom    A    G        0      0        2 
   1   chr1_83861704     HCab    A    G        0      0        2 
   1   chr1_83861704     HPrz    A    G        0      0        2 
   1   chr1_83861704     ZBoe    A    G      0.5      1        2 
   1   chr1_83861704     ZGre    A    G        0      0        2 
   1   chr1_83861704     ZHar    A    G        0      0        2 
   1   chr1_83861704   Sample    A    G        0      0        2 
   1   chr1_83865434     AAsi    T    C        0      0        2 
   1   chr1_83865434     AKia    T    C        0      0        2 
   1   chr1_83865434     AOna    T    C        0      0        2 
   1   chr1_83865434     ASom    T    C        0      0        2 
   1   chr1_83865434     HCab    T    C        0      0        2 
   1   chr1_83865434     HPrz    T    C        0      0        2 
   1   chr1_83865434     ZBoe    T    C        0      0        2 
   1   chr1_83865434     ZGre    T    C        0      0        2 
   1   chr1_83865434     ZHar    T    C        1      2        2 
   1   chr1_83865434   Sample    T    C        0      0        2 
   1   chr1_83865546     AAsi    A    G        0      0        2 
   1   chr1_83865546     AKia    A    G        0      0        2 
   1   chr1_83865546     AOna    A    G        0      0        2 
   1   chr1_83865546     ASom    A    G        0      0        2 
   1   chr1_83865546     HCab    A    G      0.5      1        2 
   1   chr1_83865546     HPrz    A    G        0      0        2 
   1   chr1_83865546     ZBoe    A    G        0      0        2 
   1   chr1_83865546     ZGre    A    G        0      0        2 
   1   chr1_83865546     ZHar    A    G        0      0        2 
   1   chr1_83865546   Sample    A    G        0      0        2 
   1   chr1_83865616     AAsi    T    C      0.5      1        2 
   1   chr1_83865616     AKia    T    C        0      0        2 
   1   chr1_83865616     AOna    T    C        0      0        2 
   1   chr1_83865616     ASom    T    C        1      2        2 
   1   chr1_83865616     HCab    T    C        0      0        2 
   1   chr1_83865616     HPrz    T    C        0      0        2 
   1   chr1_83865616     ZBoe    T    C        0      0        2 
   1   chr1_83865616     ZGre    T    C        0      0        2 
   1   chr1_83865616     ZHar    T    C        0      0        2 
   1   chr1_83865616   Sample    T    C        1      2        2 
   1   chr1_83867602     AAsi    C    T        0      0        2 
   1   chr1_83867602     AKia    C    T        0      0        2 
   1   chr1_83867602     AOna    C    T        0      0        2 
   1   chr1_83867602     ASom    C    T        0      0        2 
   1   chr1_83867602     HCab    C    T      0.5      1        2 
   1   chr1_83867602     HPrz    C    T        0      0        2 
   1   chr1_83867602     ZBoe    C    T        0      0        2 
   1   chr1_83867602     ZGre    C    T        0      0        2 
   1   chr1_83867602     ZHar    C    T        0      0        2 
   1   chr1_83867602   Sample    C    T        0      0        2 
   1   chr1_83869609     AAsi    C    T        0      0        2 
   1   chr1_83869609     AKia    C    T        0      0        2 
   1   chr1_83869609     AOna    C    T        0      0        2 
   1   chr1_83869609     ASom    C    T        0      0        2 
   1   chr1_83869609     HCab    C    T        0      0        2 
   1   chr1_83869609     HPrz    C    T        0      0        2 
   1   chr1_83869609     ZBoe    C    T        0      0        2 
   1   chr1_83869609     ZGre    C    T        0      0        2 
   1   chr1_83869609     ZHar    C    T      0.5      1        2 
   1   chr1_83869609   Sample    C    T        0      0        2 
   1   chr1_83871051     AAsi    T    G        0      0        2 
   1   chr1_83871051     AKia    T    G        0      0        2 
   1   chr1_83871051     AOna    T    G        0      0        2 
   1   chr1_83871051     ASom    T    G        0      0        2 
   1   chr1_83871051     HCab    T    G        0      0        2 
   1   chr1_83871051     HPrz    T    G        0      0        2 
   1   chr1_83871051     ZBoe    T    G      0.5      1        2 
   1   chr1_83871051     ZGre    T    G        0      0        2 
   1   chr1_83871051     ZHar    T    G        0      0        2 
   1   chr1_83871051   Sample    T    G        0      0        2 
   1   chr1_83876413     AAsi    T    C        0      0        2 
   1   chr1_83876413     AKia    T    C        0      0        2 
   1   chr1_83876413     AOna    T    C        0      0        2 
   1   chr1_83876413     ASom    T    C        0      0        2 
   1   chr1_83876413     HCab    T    C        0      0        2 
   1   chr1_83876413     HPrz    T    C        0      0        2 
   1   chr1_83876413     ZBoe    T    C      0.5      1        2 
   1   chr1_83876413     ZGre    T    C        0      0        2 
   1   chr1_83876413     ZHar    T    C        0      0        2 
   1   chr1_83876413   Sample    T    C        0      0        2 
   1   chr1_83877665     AAsi    C    A        0      0        2 
   1   chr1_83877665     AKia    C    A        0      0        2 
   1   chr1_83877665     AOna    C    A        0      0        2 
   1   chr1_83877665     ASom    C    A        0      0        2 
   1   chr1_83877665     HCab    C    A        1      2        2 
   1   chr1_83877665     HPrz    C    A        1      2        2 
   1   chr1_83877665     ZBoe    C    A        0      0        2 
   1   chr1_83877665     ZGre    C    A        0      0        2 
   1   chr1_83877665     ZHar    C    A        0      0        2 
   1   chr1_83877665   Sample    C    A        0      0        2 
   1   chr1_83880211     AAsi    T    A        0      0        2 
   1   chr1_83880211     AKia    T    A        0      0        2 
   1   chr1_83880211     AOna    T    A        0      0        2 
   1   chr1_83880211     ASom    T    A        1      2        2 
   1   chr1_83880211     HCab    T    A        0      0        2 
   1   chr1_83880211     HPrz    T    A        0      0        2 
   1   chr1_83880211     ZBoe    T    A        0      0        2 
   1   chr1_83880211     ZGre    T    A        0      0        2 
   1   chr1_83880211     ZHar    T    A        0      0        2 
   1   chr1_83880211   Sample    T    A        0      0        2 
   1   chr1_83885426     AAsi    A    T        0      0        2 
   1   chr1_83885426     AKia    A    T        1      2        2 
   1   chr1_83885426     AOna    A    T      0.5      1        2 
   1   chr1_83885426     ASom    A    T        0      0        2 
   1   chr1_83885426     HCab    A    T        0      0        2 
   1   chr1_83885426     HPrz    A    T        0      0        2 
   1   chr1_83885426     ZBoe    A    T        0      0        2 
   1   chr1_83885426     ZGre    A    T        0      0        2 
   1   chr1_83885426     ZHar    A    T        0      0        2 
   1   chr1_83885426   Sample    A    T        0      0        2 
   1   chr1_83897024     AAsi    A    G        0      0        2 
   1   chr1_83897024     AKia    A    G        0      0        2 
   1   chr1_83897024     AOna    A    G        0      0        2 
   1   chr1_83897024     ASom    A    G        0      0        2 
   1   chr1_83897024     HCab    A    G        0      0        2 
   1   chr1_83897024     HPrz    A    G        0      0        2 
   1   chr1_83897024     ZBoe    A    G      0.5      1        2 
   1   chr1_83897024     ZGre    A    G        0      0        2 
   1   chr1_83897024     ZHar    A    G        0      0        2 
   1   chr1_83897024   Sample    A    G        0      0        2 
   1   chr1_83898282     AAsi    T    C        0      0        2 
   1   chr1_83898282     AKia    T    C        0      0        2 
   1   chr1_83898282     AOna    T    C        0      0        2 
   1   chr1_83898282     ASom    T    C        0      0        2 
   1   chr1_83898282     HCab    T    C        0      0        2 
   1   chr1_83898282     HPrz    T    C        0      0        2 
   1   chr1_83898282     ZBoe    T    C        0      0        2 
   1   chr1_83898282     ZGre    T    C        0      0        2 
   1   chr1_83898282     ZHar    T    C        1      2        2 
   1   chr1_83898282   Sample    T    C        0      0        2 
   1   chr1_83898874     AAsi    A    G        0      0        2 
   1   chr1_83898874     AKia    A    G        0      0        2 
   1   chr1_83898874     AOna    A    G        0      0        2 
   1   chr1_83898874     ASom    A    G        0      0        2 
   1   chr1_83898874     HCab    A    G        1      2        2 
   1   chr1_83898874     HPrz    A    G        1      2        2 
   1   chr1_83898874     ZBoe    A    G        0      0        2 
   1   chr1_83898874     ZGre    A    G        0      0        2 
   1   chr1_83898874     ZHar    A    G        0      0        2 
   1   chr1_83898874   Sample    A    G        0      0        2 
   1   chr1_83900505     AAsi    T    C        0      0        2 
   1   chr1_83900505     AKia    T    C        0      0        2 
   1   chr1_83900505     AOna    T    C        0      0        2 
   1   chr1_83900505     ASom    T    C        0      0        2 
   1   chr1_83900505     HCab    T    C        1      2        2 
   1   chr1_83900505     HPrz    T    C        1      2        2 
   1   chr1_83900505     ZBoe    T    C        0      0        2 
   1   chr1_83900505     ZGre    T    C        0      0        2 
   1   chr1_83900505     ZHar    T    C        0      0        2 
   1   chr1_83900505   Sample    T    C        0      0        2 
   1   chr1_83918632     AAsi    G    A        0      0        2 
   1   chr1_83918632     AKia    G    A        0      0        2 
   1   chr1_83918632     AOna    G    A        0      0        2 
   1   chr1_83918632     ASom    G    A        0      0        2 
   1   chr1_83918632     HCab    G    A        0      0        2 
   1   chr1_83918632     HPrz    G    A        1      2        2 
   1   chr1_83918632     ZBoe    G    A        0      0        2 
   1   chr1_83918632     ZGre    G    A        0      0        2 
   1   chr1_83918632     ZHar    G    A        0      0        2 
   1   chr1_83918632   Sample    G    A        0      0        2 
   1   chr1_83934509     AAsi    C    G        0      0        2 
   1   chr1_83934509     AKia    C    G        1      2        2 
   1   chr1_83934509     AOna    C    G        1      2        2 
   1   chr1_83934509     ASom    C    G        0      0        2 
   1   chr1_83934509     HCab    C    G        0      0        2 
   1   chr1_83934509     HPrz    C    G        0      0        2 
   1   chr1_83934509     ZBoe    C    G        0      0        2 
   1   chr1_83934509     ZGre    C    G        0      0        2 
   1   chr1_83934509     ZHar    C    G        0      0        2 
   1   chr1_83934509   Sample    C    G        0      0        2 
   1   chr1_83936792     AAsi    A    T        0      0        2 
   1   chr1_83936792     AKia    A    T        0      0        2 
   1   chr1_83936792     AOna    A    T        0      0        2 
   1   chr1_83936792     ASom    A    T        0      0        2 
   1   chr1_83936792     HCab    A    T        1      2        2 
   1   chr1_83936792     HPrz    A    T        1      2        2 
   1   chr1_83936792     ZBoe    A    T        0      0        2 
   1   chr1_83936792     ZGre    A    T        0      0        2 
   1   chr1_83936792     ZHar    A    T        0      0        2 
   1   chr1_83936792   Sample    A    T        0      0        2 
   1   chr1_83948844     AAsi    G    A        0      0        2 
   1   chr1_83948844     AKia    G    A        0      0        2 
   1   chr1_83948844     AOna    G    A        0      0        2 
   1   chr1_83948844     ASom    G    A        0      0        2 
   1   chr1_83948844     HCab    G    A        0      0        2 
   1   chr1_83948844     HPrz    G    A        0      0        2 
   1   chr1_83948844     ZBoe    G    A        0      0        2 
   1   chr1_83948844     ZGre    G    A        0      0        2 
   1   chr1_83948844     ZHar    G    A        1      2        2 
   1   chr1_83948844   Sample    G    A        0      0        2 
   1   chr1_83964104     AAsi    T    C        0      0        2 
   1   chr1_83964104     AKia    T    C        0      0        2 
   1   chr1_83964104     AOna    T    C        0      0        2 
   1   chr1_83964104     ASom    T    C        0      0        2 
   1   chr1_83964104     HCab    T    C        0      0        2 
   1   chr1_83964104     HPrz    T    C        0      0        2 
   1   chr1_83964104     ZBoe    T    C        0      0        2 
   1   chr1_83964104     ZGre    T    C        1      2        2 
   1   chr1_83964104     ZHar    T    C        0      0        2 
   1   chr1_83964104   Sample    T    C        0      0        2 
   1   chr1_83965602     AAsi    G    C        0      0        2 
   1   chr1_83965602     AKia    G    C        0      0        2 
   1   chr1_83965602     AOna    G    C        1      2        2 
   1   chr1_83965602     ASom    G    C        0      0        2 
   1   chr1_83965602     HCab    G    C        0      0        2 
   1   chr1_83965602     HPrz    G    C        0      0        2 
   1   chr1_83965602     ZBoe    G    C        0      0        2 
   1   chr1_83965602     ZGre    G    C        0      0        2 
   1   chr1_83965602     ZHar    G    C        0      0        2 
   1   chr1_83965602   Sample    G    C        0      0        2 
   1   chr1_83969195     AAsi    C    G        0      0        2 
   1   chr1_83969195     AKia    C    G        0      0        2 
   1   chr1_83969195     AOna    C    G        0      0        2 
   1   chr1_83969195     ASom    C    G        0      0        2 
   1   chr1_83969195     HCab    C    G        1      2        2 
   1   chr1_83969195     HPrz    C    G        1      2        2 
   1   chr1_83969195     ZBoe    C    G        0      0        2 
   1   chr1_83969195     ZGre    C    G        0      0        2 
   1   chr1_83969195     ZHar    C    G        0      0        2 
   1   chr1_83969195   Sample    C    G        0      0        2 
   1   chr1_83972201     AAsi    A    G        0      0        2 
   1   chr1_83972201     AKia    A    G        0      0        2 
   1   chr1_83972201     AOna    A    G        0      0        2 
   1   chr1_83972201     ASom    A    G        0      0        2 
   1   chr1_83972201     HCab    A    G        0      0        2 
   1   chr1_83972201     HPrz    A    G        0      0        2 
   1   chr1_83972201     ZBoe    A    G        0      0        2 
   1   chr1_83972201     ZGre    A    G      0.5      1        2 
   1   chr1_83972201     ZHar    A    G        0      0        2 
   1   chr1_83972201   Sample    A    G        1      2        2 
   1   chr1_83978502     AAsi    G    A        0      0        2 
   1   chr1_83978502     AKia    G    A        0      0        2 
   1   chr1_83978502     AOna    G    A        0      0        2 
   1   chr1_83978502     ASom    G    A        0      0        2 
   1   chr1_83978502     HCab    G    A        1      2        2 
   1   chr1_83978502     HPrz    G    A        1      2        2 
   1   chr1_83978502     ZBoe    G    A        0      0        2 
   1   chr1_83978502     ZGre    G    A        0      0        2 
   1   chr1_83978502     ZHar    G    A        0      0        2 
   1   chr1_83978502   Sample    G    A        0      0        2 
   1   chr1_83979099     AAsi    T    C        0      0        2 
   1   chr1_83979099     AKia    T    C        0      0        2 
   1   chr1_83979099     AOna    T    C        0      0        2 
   1   chr1_83979099     ASom    T    C        0      0        2 
   1   chr1_83979099     HCab    T    C        1      2        2 
   1   chr1_83979099     HPrz    T    C        1      2        2 
   1   chr1_83979099     ZBoe    T    C        0      0        2 
   1   chr1_83979099     ZGre    T    C        0      0        2 
   1   chr1_83979099     ZHar    T    C        0      0        2 
   1   chr1_83979099   Sample    T    C        0      0        2 
   1   chr1_83980062     AAsi    A    G        0      0        2 
   1   chr1_83980062     AKia    A    G        0      0        2 
   1   chr1_83980062     AOna    A    G        0      0        2 
   1   chr1_83980062     ASom    A    G        0      0        2 
   1   chr1_83980062     HCab    A    G        0      0        2 
   1   chr1_83980062     HPrz    A    G        0      0        2 
   1   chr1_83980062     ZBoe    A    G        1      2        2 
   1   chr1_83980062     ZGre    A    G        0      0        2 
   1   chr1_83980062     ZHar    A    G        0      0        2 
   1   chr1_83980062   Sample    A    G        0      0        2 
   1   chr1_83980202     AAsi    C    A        0      0        2 
   1   chr1_83980202     AKia    C    A        0      0        2 
   1   chr1_83980202     AOna    C    A        0      0        2 
   1   chr1_83980202     ASom    C    A        1      2        2 
   1   chr1_83980202     HCab    C    A        0      0        2 
   1   chr1_83980202     HPrz    C    A        0      0        2 
   1   chr1_83980202     ZBoe    C    A        0      0        2 
   1   chr1_83980202     ZGre    C    A        1      2        2 
   1   chr1_83980202     ZHar    C    A        0      0        2 
   1   chr1_83980202   Sample    C    A        0      0        2 
   1   chr1_83990838     AAsi    C    G        0      0        2 
   1   chr1_83990838     AKia    C    G        0      0        2 
   1   chr1_83990838     AOna    C    G        0      0        2 
   1   chr1_83990838     ASom    C    G        0      0        2 
   1   chr1_83990838     HCab    C    G        0      0        2 
   1   chr1_83990838     HPrz    C    G        0      0        2 
   1   chr1_83990838     ZBoe    C    G      0.5      1        2 
   1   chr1_83990838     ZGre    C    G        1      2        2 
   1   chr1_83990838     ZHar    C    G        0      0        2 
   1   chr1_83990838   Sample    C    G        0      0        2 
   1   chr1_83992218     AAsi    G    T        0      0        2 
   1   chr1_83992218     AKia    G    T      0.5      1        2 
   1   chr1_83992218     AOna    G    T        0      0        2 
   1   chr1_83992218     ASom    G    T        0      0        2 
   1   chr1_83992218     HCab    G    T        0      0        2 
   1   chr1_83992218     HPrz    G    T        0      0        2 
   1   chr1_83992218     ZBoe    G    T        0      0        2 
   1   chr1_83992218     ZGre    G    T        0      0        2 
   1   chr1_83992218     ZHar    G    T        0      0        2 
   1   chr1_83992218   Sample    G    T        0      0        2 
   1   chr1_83993751     AAsi    G    C        0      0        2 
   1   chr1_83993751     AKia    G    C        0      0        2 
   1   chr1_83993751     AOna    G    C        0      0        2 
   1   chr1_83993751     ASom    G    C        0      0        2 
   1   chr1_83993751     HCab    G    C        0      0        2 
   1   chr1_83993751     HPrz    G    C        0      0        2 
   1   chr1_83993751     ZBoe    G    C        0      0        2 
   1   chr1_83993751     ZGre    G    C        0      0        2 
   1   chr1_83993751     ZHar    G    C      0.5      1        2 
   1   chr1_83993751   Sample    G    C        0      0        2 
   1   chr1_83997998     AAsi    T    C        0      0        2 
   1   chr1_83997998     AKia    T    C        0      0        2 
   1   chr1_83997998     AOna    T    C        0      0        2 
   1   chr1_83997998     ASom    T    C        0      0        2 
   1   chr1_83997998     HCab    T    C        0      0        2 
   1   chr1_83997998     HPrz    T    C        0      0        2 
   1   chr1_83997998     ZBoe    T    C        0      0        2 
   1   chr1_83997998     ZGre    T    C        0      0        2 
   1   chr1_83997998     ZHar    T    C        1      2        2 
   1   chr1_83997998   Sample    T    C        0      0        2 
   1   chr1_84000001     AAsi    T    C        1      2        2 
   1   chr1_84000001     AKia    T    C        1      2        2 
   1   chr1_84000001     AOna    T    C        1      2        2 
   1   chr1_84000001     ASom    T    C        1      2        2 
   1   chr1_84000001     HCab    T    C        0      0        2 
   1   chr1_84000001     HPrz    T    C        0      0        2 
   1   chr1_84000001     ZBoe    T    C        0      0        2 
   1   chr1_84000001     ZGre    T    C        0      0        2 
   1   chr1_84000001     ZHar    T    C        0      0        2 
   1   chr1_84000001   Sample    T    C        1      2        2 
   1   chr1_84004003     AAsi    T    C        0      0        2 
   1   chr1_84004003     AKia    T    C        0      0        2 
   1   chr1_84004003     AOna    T    C        0      0        2 
   1   chr1_84004003     ASom    T    C        0      0        2 
   1   chr1_84004003     HCab    T    C        0      0        2 
   1   chr1_84004003     HPrz    T    C        0      0        2 
   1   chr1_84004003     ZBoe    T    C        0      0        2 
   1   chr1_84004003     ZGre    T    C        0      0        2 
   1   chr1_84004003     ZHar    T    C        1      2        2 
   1   chr1_84004003   Sample    T    C        0      0        2 
   1   chr1_84006767     AAsi    A    G        0      0        2 
   1   chr1_84006767     AKia    A    G      0.5      1        2 
   1   chr1_84006767     AOna    A    G        0      0        2 
   1   chr1_84006767     ASom    A    G        0      0        2 
   1   chr1_84006767     HCab    A    G        0      0        2 
   1   chr1_84006767     HPrz    A    G        0      0        2 
   1   chr1_84006767     ZBoe    A    G        0      0        2 
   1   chr1_84006767     ZGre    A    G        0      0        2 
   1   chr1_84006767     ZHar    A    G        0      0        2 
   1   chr1_84006767   Sample    A    G        0      0        2 
   1   chr1_84013231     AAsi    A    G        0      0        2 
   1   chr1_84013231     AKia    A    G        0      0        2 
   1   chr1_84013231     AOna    A    G        0      0        2 
   1   chr1_84013231     ASom    A    G        0      0        2 
   1   chr1_84013231     HCab    A    G        0      0        2 
   1   chr1_84013231     HPrz    A    G        0      0        2 
   1   chr1_84013231     ZBoe    A    G      0.5      1        2 
   1   chr1_84013231     ZGre    A    G        0      0        2 
   1   chr1_84013231     ZHar    A    G        0      0        2 
   1   chr1_84013231   Sample    A    G        0      0        2 
   1   chr1_84020717     AAsi    G    A        0      0        2 
   1   chr1_84020717     AKia    G    A        0      0        2 
   1   chr1_84020717     AOna    G    A        0      0        2 
   1   chr1_84020717     ASom    G    A        0      0        2 
   1   chr1_84020717     HCab    G    A        1      2        2 
   1   chr1_84020717     HPrz    G    A        1      2        2 
   1   chr1_84020717     ZBoe    G    A        0      0        2 
   1   chr1_84020717     ZGre    G    A        0      0        2 
   1   chr1_84020717     ZHar    G    A        0      0        2 
   1   chr1_84020717   Sample    G    A        0      0        2 
   1   chr1_84024901     AAsi    A    G        0      0        2 
   1   chr1_84024901     AKia    A    G        0      0        2 
   1   chr1_84024901     AOna    A    G        0      0        2 
   1   chr1_84024901     ASom    A    G        0      0        2 
   1   chr1_84024901     HCab    A    G        0      0        2 
   1   chr1_84024901     HPrz    A    G        0      0        2 
   1   chr1_84024901     ZBoe    A    G      0.5      1        2 
   1   chr1_84024901     ZGre    A    G        0      0        2 
   1   chr1_84024901     ZHar    A    G        0      0        2 
   1   chr1_84024901   Sample    A    G        0      0        2 
   1   chr1_84027279     AAsi    A    T        0      0        2 
   1   chr1_84027279     AKia    A    T        0      0        2 
   1   chr1_84027279     AOna    A    T        0      0        2 
   1   chr1_84027279     ASom    A    T        0      0        2 
   1   chr1_84027279     HCab    A    T        1      2        2 
   1   chr1_84027279     HPrz    A    T        1      2        2 
   1   chr1_84027279     ZBoe    A    T        0      0        2 
   1   chr1_84027279     ZGre    A    T        0      0        2 
   1   chr1_84027279     ZHar    A    T        0      0        2 
   1   chr1_84027279   Sample    A    T        0      0        2 
   1   chr1_84037166     AAsi    A    G        0      0        2 
   1   chr1_84037166     AKia    A    G        0      0        2 
   1   chr1_84037166     AOna    A    G        0      0        2 
   1   chr1_84037166     ASom    A    G        0      0        2 
   1   chr1_84037166     HCab    A    G        0      0        2 
   1   chr1_84037166     HPrz    A    G        0      0        2 
   1   chr1_84037166     ZBoe    A    G      0.5      1        2 
   1   chr1_84037166     ZGre    A    G        0      0        2 
   1   chr1_84037166     ZHar    A    G        0      0        2 
   1   chr1_84037166   Sample    A    G        0      0        2 
   1   chr1_84039649     AAsi    T    G        0      0        2 
   1   chr1_84039649     AKia    T    G        0      0        2 
   1   chr1_84039649     AOna    T    G        0      0        2 
   1   chr1_84039649     ASom    T    G        0      0        2 
   1   chr1_84039649     HCab    T    G      0.5      1        2 
   1   chr1_84039649     HPrz    T    G        0      0        2 
   1   chr1_84039649     ZBoe    T    G        0      0        2 
   1   chr1_84039649     ZGre    T    G        0      0        2 
   1   chr1_84039649     ZHar    T    G        0      0        2 
   1   chr1_84039649   Sample    T    G        0      0        2 
   1   chr1_84045161     AAsi    G    C        0      0        2 
   1   chr1_84045161     AKia    G    C        0      0        2 
   1   chr1_84045161     AOna    G    C        0      0        2 
   1   chr1_84045161     ASom    G    C        0      0        2 
   1   chr1_84045161     HCab    G    C        0      0        2 
   1   chr1_84045161     HPrz    G    C        0      0        2 
   1   chr1_84045161     ZBoe    G    C      0.5      1        2 
   1   chr1_84045161     ZGre    G    C        0      0        2 
   1   chr1_84045161     ZHar    G    C        0      0        2 
   1   chr1_84045161   Sample    G    C        0      0        2 
   1   chr1_84046191     AAsi    T    C        0      0        2 
   1   chr1_84046191     AKia    T    C        0      0        2 
   1   chr1_84046191     AOna    T    C        0      0        2 
   1   chr1_84046191     ASom    T    C        0      0        2 
   1   chr1_84046191     HCab    T    C        0      0        2 
   1   chr1_84046191     HPrz    T    C        0      0        2 
   1   chr1_84046191     ZBoe    T    C      0.5      1        2 
   1   chr1_84046191     ZGre    T    C        0      0        2 
   1   chr1_84046191     ZHar    T    C        0      0        2 
   1   chr1_84046191   Sample    T    C        0      0        2 
   1   chr1_84052923     AAsi    A    G        0      0        2 
   1   chr1_84052923     AKia    A    G        1      2        2 
   1   chr1_84052923     AOna    A    G        1      2        2 
   1   chr1_84052923     ASom    A    G        0      0        2 
   1   chr1_84052923     HCab    A    G        0      0        2 
   1   chr1_84052923     HPrz    A    G        0      0        2 
   1   chr1_84052923     ZBoe    A    G        0      0        2 
   1   chr1_84052923     ZGre    A    G        0      0        2 
   1   chr1_84052923     ZHar    A    G        0      0        2 
   1   chr1_84052923   Sample    A    G        0      0        2 
   1   chr1_84053995     AAsi    T    C        0      0        2 
   1   chr1_84053995     AKia    T    C        0      0        2 
   1   chr1_84053995     AOna    T    C      0.5      1        2 
   1   chr1_84053995     ASom    T    C        0      0        2 
   1   chr1_84053995     HCab    T    C        0      0        2 
   1   chr1_84053995     HPrz    T    C        0      0        2 
   1   chr1_84053995     ZBoe    T    C        0      0        2 
   1   chr1_84053995     ZGre    T    C        0      0        2 
   1   chr1_84053995     ZHar    T    C        0      0        2 
   1   chr1_84053995   Sample    T    C        0      0        2 
   1   chr1_84057702     AAsi    C    T        0      0        2 
   1   chr1_84057702     AKia    C    T        0      0        2 
   1   chr1_84057702     AOna    C    T        0      0        2 
   1   chr1_84057702     ASom    C    T        0      0        2 
   1   chr1_84057702     HCab    C    T        0      0        2 
   1   chr1_84057702     HPrz    C    T        0      0        2 
   1   chr1_84057702     ZBoe    C    T        1      2        2 
   1   chr1_84057702     ZGre    C    T        0      0        2 
   1   chr1_84057702     ZHar    C    T        0      0        2 
   1   chr1_84057702   Sample    C    T        0      0        2 
   1   chr1_84057724     AAsi    G    A        0      0        2 
   1   chr1_84057724     AKia    G    A        0      0        2 
   1   chr1_84057724     AOna    G    A        0      0        2 
   1   chr1_84057724     ASom    G    A        0      0        2 
   1   chr1_84057724     HCab    G    A        1      2        2 
   1   chr1_84057724     HPrz    G    A        1      2        2 
   1   chr1_84057724     ZBoe    G    A        0      0        2 
   1   chr1_84057724     ZGre    G    A        0      0        2 
   1   chr1_84057724     ZHar    G    A        0      0        2 
   1   chr1_84057724   Sample    G    A        0      0        2 
   1   chr1_84061118     AAsi    T    C        0      0        2 
   1   chr1_84061118     AKia    T    C        0      0        2 
   1   chr1_84061118     AOna    T    C        0      0        2 
   1   chr1_84061118     ASom    T    C        0      0        2 
   1   chr1_84061118     HCab    T    C        0      0        2 
   1   chr1_84061118     HPrz    T    C      0.5      1        2 
   1   chr1_84061118     ZBoe    T    C        0      0        2 
   1   chr1_84061118     ZGre    T    C        0      0        2 
   1   chr1_84061118     ZHar    T    C        0      0        2 
   1   chr1_84061118   Sample    T    C        0      0        2 
   1   chr1_84063113     AAsi    T    C        0      0        2 
   1   chr1_84063113     AKia    T    C        0      0        2 
   1   chr1_84063113     AOna    T    C        0      0        2 
   1   chr1_84063113     ASom    T    C        0      0        2 
   1   chr1_84063113     HCab    T    C        0      0        2 
   1   chr1_84063113     HPrz    T    C        0      0        2 
   1   chr1_84063113     ZBoe    T    C      0.5      1        2 
   1   chr1_84063113     ZGre    T    C        0      0        2 
   1   chr1_84063113     ZHar    T    C        0      0        2 
   1   chr1_84063113   Sample    T    C        0      0        2 
   1   chr1_84068523     AAsi    C    A        0      0        2 
   1   chr1_84068523     AKia    C    A        1      2        2 
   1   chr1_84068523     AOna    C    A        1      2        2 
   1   chr1_84068523     ASom    C    A        0      0        2 
   1   chr1_84068523     HCab    C    A        0      0        2 
   1   chr1_84068523     HPrz    C    A        0      0        2 
   1   chr1_84068523     ZBoe    C    A        0      0        2 
   1   chr1_84068523     ZGre    C    A        0      0        2 
   1   chr1_84068523     ZHar    C    A        0      0        2 
   1   chr1_84068523   Sample    C    A        0      0        2 
   1   chr1_84069372     AAsi    A    G        0      0        2 
   1   chr1_84069372     AKia    A    G        0      0        2 
   1   chr1_84069372     AOna    A    G        0      0        2 
   1   chr1_84069372     ASom    A    G        0      0        2 
   1   chr1_84069372     HCab    A    G      0.5      1        2 
   1   chr1_84069372     HPrz    A    G      0.5      1        2 
   1   chr1_84069372     ZBoe    A    G        0      0        2 
   1   chr1_84069372     ZGre    A    G        0      0        2 
   1   chr1_84069372     ZHar    A    G        0      0        2 
   1   chr1_84069372   Sample    A    G        0      0        2 
   1   chr1_84069974     AAsi    C    T        0      0        2 
   1   chr1_84069974     AKia    C    T        0      0        2 
   1   chr1_84069974     AOna    C    T        0      0        2 
   1   chr1_84069974     ASom    C    T        0      0        2 
   1   chr1_84069974     HCab    C    T        1      2        2 
   1   chr1_84069974     HPrz    C    T        1      2        2 
   1   chr1_84069974     ZBoe    C    T        1      2        2 
   1   chr1_84069974     ZGre    C    T        0      0        2 
   1   chr1_84069974     ZHar    C    T        0      0        2 
   1   chr1_84069974   Sample    C    T        0      0        2 
   1   chr1_84071631     AAsi    A    G        0      0        2 
   1   chr1_84071631     AKia    A    G        0      0        2 
   1   chr1_84071631     AOna    A    G        0      0        2 
   1   chr1_84071631     ASom    A    G        0      0        2 
   1   chr1_84071631     HCab    A    G        1      2        2 
   1   chr1_84071631     HPrz    A    G        1      2        2 
   1   chr1_84071631     ZBoe    A    G        0      0        2 
   1   chr1_84071631     ZGre    A    G        0      0        2 
   1   chr1_84071631     ZHar    A    G        0      0        2 
   1   chr1_84071631   Sample    A    G        0      0        2 
   1   chr1_84073838     AAsi    T    G        0      0        2 
   1   chr1_84073838     AKia    T    G        0      0        2 
   1   chr1_84073838     AOna    T    G        0      0        2 
   1   chr1_84073838     ASom    T    G        0      0        2 
   1   chr1_84073838     HCab    T    G        0      0        2 
   1   chr1_84073838     HPrz    T    G        0      0        2 
   1   chr1_84073838     ZBoe    T    G        0      0        2 
   1   chr1_84073838     ZGre    T    G        1      2        2 
   1   chr1_84073838     ZHar    T    G        0      0        2 
   1   chr1_84073838   Sample    T    G        0      0        2 
   1   chr1_84078899     AAsi    A    G        0      0        2 
   1   chr1_84078899     AKia    A    G        1      2        2 
   1   chr1_84078899     AOna    A    G        1      2        2 
   1   chr1_84078899     ASom    A    G        0      0        2 
   1   chr1_84078899     HCab    A    G        0      0        2 
   1   chr1_84078899     HPrz    A    G        0      0        2 
   1   chr1_84078899     ZBoe    A    G        0      0        2 
   1   chr1_84078899     ZGre    A    G        0      0        2 
   1   chr1_84078899     ZHar    A    G        0      0        2 
   1   chr1_84078899   Sample    A    G        0      0        2 
   1   chr1_84081894     AAsi    C    T        0      0        2 
   1   chr1_84081894     AKia    C    T        0      0        2 
   1   chr1_84081894     AOna    C    T        0      0        2 
   1   chr1_84081894     ASom    C    T        0      0        2 
   1   chr1_84081894     HCab    C    T        1      2        2 
   1   chr1_84081894     HPrz    C    T        1      2        2 
   1   chr1_84081894     ZBoe    C    T        0      0        2 
   1   chr1_84081894     ZGre    C    T        0      0        2 
   1   chr1_84081894     ZHar    C    T        0      0        2 
   1   chr1_84081894   Sample    C    T        0      0        2 
   1   chr1_84082366     AAsi    C    T        0      0        2 
   1   chr1_84082366     AKia    C    T        0      0        2 
   1   chr1_84082366     AOna    C    T        0      0        2 
   1   chr1_84082366     ASom    C    T        0      0        2 
   1   chr1_84082366     HCab    C    T      0.5      1        2 
   1   chr1_84082366     HPrz    C    T      0.5      1        2 
   1   chr1_84082366     ZBoe    C    T        0      0        2 
   1   chr1_84082366     ZGre    C    T        0      0        2 
   1   chr1_84082366     ZHar    C    T        0      0        2 
   1   chr1_84082366   Sample    C    T        0      0        2 
   1   chr1_84082513     AAsi    A    G        0      0        2 
   1   chr1_84082513     AKia    A    G        0      0        2 
   1   chr1_84082513     AOna    A    G        0      0        2 
   1   chr1_84082513     ASom    A    G        0      0        2 
   1   chr1_84082513     HCab    A    G      0.5      1        2 
   1   chr1_84082513     HPrz    A    G        0      0        2 
   1   chr1_84082513     ZBoe    A    G        0      0        2 
   1   chr1_84082513     ZGre    A    G        0      0        2 
   1   chr1_84082513     ZHar    A    G        0      0        2 
   1   chr1_84082513   Sample    A    G        0      0        2 
   1   chr1_84085601     AAsi    T    C        0      0        2 
   1   chr1_84085601     AKia    T    C        0      0        2 
   1   chr1_84085601     AOna    T    C        0      0        2 
   1   chr1_84085601     ASom    T    C        0      0        2 
   1   chr1_84085601     HCab    T    C        0      0        2 
   1   chr1_84085601     HPrz    T    C        0      0        2 
   1   chr1_84085601     ZBoe    T    C        0      0        2 
   1   chr1_84085601     ZGre    T    C        0      0        2 
   1   chr1_84085601     ZHar    T    C      0.5      1        2 
   1   chr1_84085601   Sample    T    C        0      0        2 
   1   chr1_84086988     AAsi    C    T        0      0        2 
   1   chr1_84086988     AKia    C    T        0      0        2 
   1   chr1_84086988     AOna    C    T      0.5      1        2 
   1   chr1_84086988     ASom    C    T        0      0        2 
   1   chr1_84086988     HCab    C    T        0      0        2 
   1   chr1_84086988     HPrz    C    T        0      0        2 
   1   chr1_84086988     ZBoe    C    T        0      0        2 
   1   chr1_84086988     ZGre    C    T        0      0        2 
   1   chr1_84086988     ZHar    C    T        0      0        2 
   1   chr1_84086988   Sample    C    T        0      0        2 
   1   chr1_84089157     AAsi    T    A        0      0        2 
   1   chr1_84089157     AKia    T    A        0      0        2 
   1   chr1_84089157     AOna    T    A        0      0        2 
   1   chr1_84089157     ASom    T    A        0      0        2 
   1   chr1_84089157     HCab    T    A        1      2        2 
   1   chr1_84089157     HPrz    T    A        1      2        2 
   1   chr1_84089157     ZBoe    T    A        0      0        2 
   1   chr1_84089157     ZGre    T    A        0      0        2 
   1   chr1_84089157     ZHar    T    A        0      0        2 
   1   chr1_84089157   Sample    T    A        0      0        2 
   1   chr1_84090994     AAsi    C    T        0      0        2 
   1   chr1_84090994     AKia    C    T        0      0        2 
   1   chr1_84090994     AOna    C    T        0      0        2 
   1   chr1_84090994     ASom    C    T        0      0        2 
   1   chr1_84090994     HCab    C    T        1      2        2 
   1   chr1_84090994     HPrz    C    T        1      2        2 
   1   chr1_84090994     ZBoe    C    T        0      0        2 
   1   chr1_84090994     ZGre    C    T        0      0        2 
   1   chr1_84090994     ZHar    C    T        0      0        2 
   1   chr1_84090994   Sample    C    T        0      0        2 
   1   chr1_84091189     AAsi    A    C        0      0        2 
   1   chr1_84091189     AKia    A    C        1      2        2 
   1   chr1_84091189     AOna    A    C      0.5      1        2 
   1   chr1_84091189     ASom    A    C        0      0        2 
   1   chr1_84091189     HCab    A    C        0      0        2 
   1   chr1_84091189     HPrz    A    C        0      0        2 
   1   chr1_84091189     ZBoe    A    C        0      0        2 
   1   chr1_84091189     ZGre    A    C        0      0        2 
   1   chr1_84091189     ZHar    A    C        0      0        2 
   1   chr1_84091189   Sample    A    C        0      0        2 
   1   chr1_84091461     AAsi    A    G        0      0        2 
   1   chr1_84091461     AKia    A    G        0      0        2 
   1   chr1_84091461     AOna    A    G        0      0        2 
   1   chr1_84091461     ASom    A    G        1      2        2 
   1   chr1_84091461     HCab    A    G        0      0        2 
   1   chr1_84091461     HPrz    A    G        0      0        2 
   1   chr1_84091461     ZBoe    A    G        0      0        2 
   1   chr1_84091461     ZGre    A    G        0      0        2 
   1   chr1_84091461     ZHar    A    G        0      0        2 
   1   chr1_84091461   Sample    A    G        0      0        2 
   1   chr1_84091855     AAsi    T    C        0      0        2 
   1   chr1_84091855     AKia    T    C        0      0        2 
   1   chr1_84091855     AOna    T    C        0      0        2 
   1   chr1_84091855     ASom    T    C        0      0        2 
   1   chr1_84091855     HCab    T    C      0.5      1        2 
   1   chr1_84091855     HPrz    T    C        1      2        2 
   1   chr1_84091855     ZBoe    T    C        0      0        2 
   1   chr1_84091855     ZGre    T    C        0      0        2 
   1   chr1_84091855     ZHar    T    C        0      0        2 
   1   chr1_84091855   Sample    T    C        0      0        2 
   1   chr1_84091955     AAsi    A    C        0      0        2 
   1   chr1_84091955     AKia    A    C        1      2        2 
   1   chr1_84091955     AOna    A    C      0.5      1        2 
   1   chr1_84091955     ASom    A    C        0      0        2 
   1   chr1_84091955     HCab    A    C        0      0        2 
   1   chr1_84091955     HPrz    A    C        0      0        2 
   1   chr1_84091955     ZBoe    A    C        0      0        2 
   1   chr1_84091955     ZGre    A    C        0      0        2 
   1   chr1_84091955     ZHar    A    C        0      0        2 
   1   chr1_84091955   Sample    A    C        0      0        2 
   1   chr1_84092971     AAsi    A    C        1      2        2 
   1   chr1_84092971     AKia    A    C        0      0        2 
   1   chr1_84092971     AOna    A    C        0      0        2 
   1   chr1_84092971     ASom    A    C        1      2        2 
   1   chr1_84092971     HCab    A    C        0      0        2 
   1   chr1_84092971     HPrz    A    C        0      0        2 
   1   chr1_84092971     ZBoe    A    C        0      0        2 
   1   chr1_84092971     ZGre    A    C        0      0        2 
   1   chr1_84092971     ZHar    A    C        0      0        2 
   1   chr1_84092971   Sample    A    C        1      2        2 
   1   chr1_84095768     AAsi    A    G        0      0        2 
   1   chr1_84095768     AKia    A    G        0      0        2 
   1   chr1_84095768     AOna    A    G        0      0        2 
   1   chr1_84095768     ASom    A    G        0      0        2 
   1   chr1_84095768     HCab    A    G        0      0        2 
   1   chr1_84095768     HPrz    A    G        0      0        2 
   1   chr1_84095768     ZBoe    A    G      0.5      1        2 
   1   chr1_84095768     ZGre    A    G        0      0        2 
   1   chr1_84095768     ZHar    A    G        0      0        2 
   1   chr1_84095768   Sample    A    G        0      0        2 
   1   chr1_84107405     AAsi    T    C        0      0        2 
   1   chr1_84107405     AKia    T    C        0      0        2 
   1   chr1_84107405     AOna    T    C        0      0        2 
   1   chr1_84107405     ASom    T    C        0      0        2 
   1   chr1_84107405     HCab    T    C        0      0        2 
   1   chr1_84107405     HPrz    T    C        0      0        2 
   1   chr1_84107405     ZBoe    T    C        0      0        2 
   1   chr1_84107405     ZGre    T    C        0      0        2 
   1   chr1_84107405     ZHar    T    C      0.5      1        2 
   1   chr1_84107405   Sample    T    C        0      0        2 
   1   chr1_84109772     AAsi    T    G        0      0        2 
   1   chr1_84109772     AKia    T    G        0      0        2 
   1   chr1_84109772     AOna    T    G        0      0        2 
   1   chr1_84109772     ASom    T    G        0      0        2 
   1   chr1_84109772     HCab    T    G        0      0        2 
   1   chr1_84109772     HPrz    T    G        0      0        2 
   1   chr1_84109772     ZBoe    T    G        0      0        2 
   1   chr1_84109772     ZGre    T    G        1      2        2 
   1   chr1_84109772     ZHar    T    G        0      0        2 
   1   chr1_84109772   Sample    T    G        0      0        2 
   1   chr1_84118489     AAsi    T    C        0      0        2 
   1   chr1_84118489     AKia    T    C        0      0        2 
   1   chr1_84118489     AOna    T    C        0      0        2 
   1   chr1_84118489     ASom    T    C        0      0        2 
   1   chr1_84118489     HCab    T    C        0      0        2 
   1   chr1_84118489     HPrz    T    C        0      0        2 
   1   chr1_84118489     ZBoe    T    C        1      2        2 
   1   chr1_84118489     ZGre    T    C        0      0        2 
   1   chr1_84118489     ZHar    T    C        0      0        2 
   1   chr1_84118489   Sample    T    C        0      0        2 
   1   chr1_84127433     AAsi    T    C        0      0        2 
   1   chr1_84127433     AKia    T    C        0      0        2 
   1   chr1_84127433     AOna    T    C        0      0        2 
   1   chr1_84127433     ASom    T    C        0      0        2 
   1   chr1_84127433     HCab    T    C        0      0        2 
   1   chr1_84127433     HPrz    T    C        0      0        2 
   1   chr1_84127433     ZBoe    T    C        1      2        2 
   1   chr1_84127433     ZGre    T    C        0      0        2 
   1   chr1_84127433     ZHar    T    C        0      0        2 
   1   chr1_84127433   Sample    T    C        0      0        2 
   1   chr1_84128544     AAsi    A    G        0      0        2 
   1   chr1_84128544     AKia    A    G        0      0        2 
   1   chr1_84128544     AOna    A    G        0      0        2 
   1   chr1_84128544     ASom    A    G        0      0        2 
   1   chr1_84128544     HCab    A    G        0      0        2 
   1   chr1_84128544     HPrz    A    G        0      0        2 
   1   chr1_84128544     ZBoe    A    G        0      0        2 
   1   chr1_84128544     ZGre    A    G        0      0        2 
   1   chr1_84128544     ZHar    A    G        1      2        2 
   1   chr1_84128544   Sample    A    G        0      0        2 
   1   chr1_84132687     AAsi    T    C        0      0        2 
   1   chr1_84132687     AKia    T    C        0      0        2 
   1   chr1_84132687     AOna    T    C        0      0        2 
   1   chr1_84132687     ASom    T    C        0      0        2 
   1   chr1_84132687     HCab    T    C        0      0        2 
   1   chr1_84132687     HPrz    T    C      0.5      1        2 
   1   chr1_84132687     ZBoe    T    C        0      0        2 
   1   chr1_84132687     ZGre    T    C        0      0        2 
   1   chr1_84132687     ZHar    T    C        0      0        2 
   1   chr1_84132687   Sample    T    C        0      0        2 
   1   chr1_84134999     AAsi    T    C        0      0        2 
   1   chr1_84134999     AKia    T    C        0      0        2 
   1   chr1_84134999     AOna    T    C        0      0        2 
   1   chr1_84134999     ASom    T    C        1      2        2 
   1   chr1_84134999     HCab    T    C        0      0        2 
   1   chr1_84134999     HPrz    T    C        0      0        2 
   1   chr1_84134999     ZBoe    T    C        0      0        2 
   1   chr1_84134999     ZGre    T    C        0      0        2 
   1   chr1_84134999     ZHar    T    C        0      0        2 
   1   chr1_84134999   Sample    T    C        0      0        2 
   1   chr1_84144803     AAsi    C    G        0      0        2 
   1   chr1_84144803     AKia    C    G        0      0        2 
   1   chr1_84144803     AOna    C    G        0      0        2 
   1   chr1_84144803     ASom    C    G        0      0        2 
   1   chr1_84144803     HCab    C    G        0      0        2 
   1   chr1_84144803     HPrz    C    G        0      0        2 
   1   chr1_84144803     ZBoe    C    G        0      0        2 
   1   chr1_84144803     ZGre    C    G        1      2        2 
   1   chr1_84144803     ZHar    C    G        0      0        2 
   1   chr1_84144803   Sample    C    G        0      0        2 
   1   chr1_84146460     AAsi    A    G        0      0        2 
   1   chr1_84146460     AKia    A    G        0      0        2 
   1   chr1_84146460     AOna    A    G        0      0        2 
   1   chr1_84146460     ASom    A    G        0      0        2 
   1   chr1_84146460     HCab    A    G        0      0        2 
   1   chr1_84146460     HPrz    A    G        0      0        2 
   1   chr1_84146460     ZBoe    A    G      0.5      1        2 
   1   chr1_84146460     ZGre    A    G        1      2        2 
   1   chr1_84146460     ZHar    A    G        0      0        2 
   1   chr1_84146460   Sample    A    G        0      0        2 
   1   chr1_84148703     AAsi    A    G        0      0        2 
   1   chr1_84148703     AKia    A    G        0      0        2 
   1   chr1_84148703     AOna    A    G        0      0        2 
   1   chr1_84148703     ASom    A    G        0      0        2 
   1   chr1_84148703     HCab    A    G        0      0        2 
   1   chr1_84148703     HPrz    A    G        0      0        2 
   1   chr1_84148703     ZBoe    A    G        0      0        2 
   1   chr1_84148703     ZGre    A    G        1      2        2 
   1   chr1_84148703     ZHar    A    G        0      0        2 
   1   chr1_84148703   Sample    A    G        0      0        2 
   1   chr1_84149739     AAsi    C    G        0      0        2 
   1   chr1_84149739     AKia    C    G        0      0        2 
   1   chr1_84149739     AOna    C    G        0      0        2 
   1   chr1_84149739     ASom    C    G        1      2        2 
   1   chr1_84149739     HCab    C    G        0      0        2 
   1   chr1_84149739     HPrz    C    G        0      0        2 
   1   chr1_84149739     ZBoe    C    G        0      0        2 
   1   chr1_84149739     ZGre    C    G        0      0        2 
   1   chr1_84149739     ZHar    C    G        0      0        2 
   1   chr1_84149739   Sample    C    G        0      0        2 
   1   chr1_84153930     AAsi    G    A        1      2        2 
   1   chr1_84153930     AKia    G    A        0      0        2 
   1   chr1_84153930     AOna    G    A        0      0        2 
   1   chr1_84153930     ASom    G    A        1      2        2 
   1   chr1_84153930     HCab    G    A        0      0        2 
   1   chr1_84153930     HPrz    G    A        0      0        2 
   1   chr1_84153930     ZBoe    G    A        0      0        2 
   1   chr1_84153930     ZGre    G    A        0      0        2 
   1   chr1_84153930     ZHar    G    A        0      0        2 
   1   chr1_84153930   Sample    G    A        0      0        2 
   1   chr1_84154569     AAsi    G    A        0      0        2 
   1   chr1_84154569     AKia    G    A        0      0        2 
   1   chr1_84154569     AOna    G    A        0      0        2 
   1   chr1_84154569     ASom    G    A        0      0        2 
   1   chr1_84154569     HCab    G    A        0      0        2 
   1   chr1_84154569     HPrz    G    A        0      0        2 
   1   chr1_84154569     ZBoe    G    A      0.5      1        2 
   1   chr1_84154569     ZGre    G    A        0      0        2 
   1   chr1_84154569     ZHar    G    A        0      0        2 
   1   chr1_84154569   Sample    G    A        0      0        2 
   1   chr1_84154713     AAsi    T    C        0      0        2 
   1   chr1_84154713     AKia    T    C        0      0        2 
   1   chr1_84154713     AOna    T    C        0      0        2 
   1   chr1_84154713     ASom    T    C        0      0        2 
   1   chr1_84154713     HCab    T    C        1      2        2 
   1   chr1_84154713     HPrz    T    C        1      2        2 
   1   chr1_84154713     ZBoe    T    C        0      0        2 
   1   chr1_84154713     ZGre    T    C        0      0        2 
   1   chr1_84154713     ZHar    T    C        0      0        2 
   1   chr1_84154713   Sample    T    C        0      0        2 
   1   chr1_84155131     AAsi    C    A        0      0        2 
   1   chr1_84155131     AKia    C    A      0.5      1        2 
   1   chr1_84155131     AOna    C    A        0      0        2 
   1   chr1_84155131     ASom    C    A        0      0        2 
   1   chr1_84155131     HCab    C    A        0      0        2 
   1   chr1_84155131     HPrz    C    A        0      0        2 
   1   chr1_84155131     ZBoe    C    A        0      0        2 
   1   chr1_84155131     ZGre    C    A        0      0        2 
   1   chr1_84155131     ZHar    C    A        0      0        2 
   1   chr1_84155131   Sample    C    A        0      0        2 
   1   chr1_84157417     AAsi    G    A        0      0        2 
   1   chr1_84157417     AKia    G    A      0.5      1        2 
   1   chr1_84157417     AOna    G    A        0      0        2 
   1   chr1_84157417     ASom    G    A        0      0        2 
   1   chr1_84157417     HCab    G    A        0      0        2 
   1   chr1_84157417     HPrz    G    A        0      0        2 
   1   chr1_84157417     ZBoe    G    A        0      0        2 
   1   chr1_84157417     ZGre    G    A        0      0        2 
   1   chr1_84157417     ZHar    G    A        0      0        2 
   1   chr1_84157417   Sample    G    A        0      0        2 
   1   chr1_84157894     AAsi    A    G        0      0        2 
   1   chr1_84157894     AKia    A    G        0      0        2 
   1   chr1_84157894     AOna    A    G        1      2        2 
   1   chr1_84157894     ASom    A    G        0      0        2 
   1   chr1_84157894     HCab    A    G        0      0        2 
   1   chr1_84157894     HPrz    A    G        0      0        2 
   1   chr1_84157894     ZBoe    A    G        0      0        2 
   1   chr1_84157894     ZGre    A    G        0      0        2 
   1   chr1_84157894     ZHar    A    G        0      0        2 
   1   chr1_84157894   Sample    A    G        0      0        2 
   1   chr1_84164979     AAsi    T    C      0.5      1        2 
   1   chr1_84164979     AKia    T    C        0      0        2 
   1   chr1_84164979     AOna    T    C        0      0        2 
   1   chr1_84164979     ASom    T    C        0      0        2 
   1   chr1_84164979     HCab    T    C        0      0        2 
   1   chr1_84164979     HPrz    T    C        0      0        2 
   1   chr1_84164979     ZBoe    T    C        0      0        2 
   1   chr1_84164979     ZGre    T    C        0      0        2 
   1   chr1_84164979     ZHar    T    C        0      0        2 
   1   chr1_84164979   Sample    T    C        0      0        2 
   1   chr1_84165874     AAsi    A    G        0      0        2 
   1   chr1_84165874     AKia    A    G        0      0        2 
   1   chr1_84165874     AOna    A    G        0      0        2 
   1   chr1_84165874     ASom    A    G        0      0        2 
   1   chr1_84165874     HCab    A    G        0      0        2 
   1   chr1_84165874     HPrz    A    G        0      0        2 
   1   chr1_84165874     ZBoe    A    G        0      0        2 
   1   chr1_84165874     ZGre    A    G        0      0        2 
   1   chr1_84165874     ZHar    A    G        1      2        2 
   1   chr1_84165874   Sample    A    G        0      0        2 
   1   chr1_84180304     AAsi    T    C        0      0        2 
```
