## Supplementary File 4. Zonkey (Schubert et al. 2017) report for donkey specimen Ancient4. for "No genetic evidence yet for hinnies at Mazongshan (400-160 BCE), northwestern China": incl_ts.frq.strat (part 13 of 298)

```
   1   chr1_84180304     AKia    T    C        0      0        2 
   1   chr1_84180304     AOna    T    C        0      0        2 
   1   chr1_84180304     ASom    T    C        0      0        2 
   1   chr1_84180304     HCab    T    C      0.5      1        2 
   1   chr1_84180304     HPrz    T    C        0      0        2 
   1   chr1_84180304     ZBoe    T    C        0      0        2 
   1   chr1_84180304     ZGre    T    C        0      0        2 
   1   chr1_84180304     ZHar    T    C        0      0        2 
   1   chr1_84180304   Sample    T    C        0      0        2 
   1   chr1_84185198     AAsi    A    G        1      2        2 
   1   chr1_84185198     AKia    A    G        0      0        2 
   1   chr1_84185198     AOna    A    G        0      0        2 
   1   chr1_84185198     ASom    A    G        1      2        2 
   1   chr1_84185198     HCab    A    G        0      0        2 
   1   chr1_84185198     HPrz    A    G        0      0        2 
   1   chr1_84185198     ZBoe    A    G        0      0        2 
   1   chr1_84185198     ZGre    A    G        0      0        2 
   1   chr1_84185198     ZHar    A    G        0      0        2 
   1   chr1_84185198   Sample    A    G        0      0        2 
   1   chr1_84185511     AAsi    T    C        0      0        2 
   1   chr1_84185511     AKia    T    C        0      0        2 
   1   chr1_84185511     AOna    T    C        0      0        2 
   1   chr1_84185511     ASom    T    C        0      0        2 
   1   chr1_84185511     HCab    T    C        0      0        2 
   1   chr1_84185511     HPrz    T    C        0      0        2 
   1   chr1_84185511     ZBoe    T    C        0      0        2 
   1   chr1_84185511     ZGre    T    C        0      0        2 
   1   chr1_84185511     ZHar    T    C        1      2        2 
   1   chr1_84185511   Sample    T    C        0      0        2 
   1   chr1_84187695     AAsi    G    A        0      0        2 
   1   chr1_84187695     AKia    G    A        0      0        2 
   1   chr1_84187695     AOna    G    A        0      0        2 
   1   chr1_84187695     ASom    G    A        0      0        2 
   1   chr1_84187695     HCab    G    A        0      0        2 
   1   chr1_84187695     HPrz    G    A        0      0        2 
   1   chr1_84187695     ZBoe    G    A        0      0        2 
   1   chr1_84187695     ZGre    G    A        0      0        2 
   1   chr1_84187695     ZHar    G    A      0.5      1        2 
   1   chr1_84187695   Sample    G    A        0      0        2 
   1   chr1_84192590     AAsi    C    G        0      0        2 
   1   chr1_84192590     AKia    C    G        0      0        2 
   1   chr1_84192590     AOna    C    G        0      0        2 
   1   chr1_84192590     ASom    C    G        0      0        2 
   1   chr1_84192590     HCab    C    G      0.5      1        2 
   1   chr1_84192590     HPrz    C    G        1      2        2 
   1   chr1_84192590     ZBoe    C    G        0      0        2 
   1   chr1_84192590     ZGre    C    G        0      0        2 
   1   chr1_84192590     ZHar    C    G        0      0        2 
   1   chr1_84192590   Sample    C    G        0      0        2 
   1   chr1_84194486     AAsi    T    C        0      0        2 
   1   chr1_84194486     AKia    T    C        0      0        2 
   1   chr1_84194486     AOna    T    C        0      0        2 
   1   chr1_84194486     ASom    T    C        0      0        2 
   1   chr1_84194486     HCab    T    C        0      0        2 
   1   chr1_84194486     HPrz    T    C        0      0        2 
   1   chr1_84194486     ZBoe    T    C        0      0        2 
   1   chr1_84194486     ZGre    T    C        0      0        2 
   1   chr1_84194486     ZHar    T    C      0.5      1        2 
   1   chr1_84194486   Sample    T    C        0      0        2 
   1   chr1_84204620     AAsi    T    C        0      0        2 
   1   chr1_84204620     AKia    T    C        0      0        2 
   1   chr1_84204620     AOna    T    C        0      0        2 
   1   chr1_84204620     ASom    T    C        0      0        2 
   1   chr1_84204620     HCab    T    C        0      0        2 
   1   chr1_84204620     HPrz    T    C      0.5      1        2 
   1   chr1_84204620     ZBoe    T    C        0      0        2 
   1   chr1_84204620     ZGre    T    C        0      0        2 
   1   chr1_84204620     ZHar    T    C        0      0        2 
   1   chr1_84204620   Sample    T    C        0      0        2 
   1   chr1_84208510     AAsi    C    T        0      0        2 
   1   chr1_84208510     AKia    C    T        0      0        2 
   1   chr1_84208510     AOna    C    T        0      0        2 
   1   chr1_84208510     ASom    C    T        0      0        2 
   1   chr1_84208510     HCab    C    T        0      0        2 
   1   chr1_84208510     HPrz    C    T        0      0        2 
   1   chr1_84208510     ZBoe    C    T        0      0        2 
   1   chr1_84208510     ZGre    C    T        1      2        2 
   1   chr1_84208510     ZHar    C    T        0      0        2 
   1   chr1_84208510   Sample    C    T        0      0        2 
   1   chr1_84208919     AAsi    T    G        0      0        2 
   1   chr1_84208919     AKia    T    G        0      0        2 
   1   chr1_84208919     AOna    T    G      0.5      1        2 
   1   chr1_84208919     ASom    T    G        0      0        2 
   1   chr1_84208919     HCab    T    G        0      0        2 
   1   chr1_84208919     HPrz    T    G        0      0        2 
   1   chr1_84208919     ZBoe    T    G        0      0        2 
   1   chr1_84208919     ZGre    T    G        0      0        2 
   1   chr1_84208919     ZHar    T    G        0      0        2 
   1   chr1_84208919   Sample    T    G        0      0        2 
   1   chr1_84209528     AAsi    G    C        0      0        2 
   1   chr1_84209528     AKia    G    C        1      2        2 
   1   chr1_84209528     AOna    G    C      0.5      1        2 
   1   chr1_84209528     ASom    G    C        0      0        2 
   1   chr1_84209528     HCab    G    C        0      0        2 
   1   chr1_84209528     HPrz    G    C        0      0        2 
   1   chr1_84209528     ZBoe    G    C        0      0        2 
   1   chr1_84209528     ZGre    G    C        0      0        2 
   1   chr1_84209528     ZHar    G    C        0      0        2 
   1   chr1_84209528   Sample    G    C        0      0        2 
   1   chr1_84211403     AAsi    A    T        0      0        2 
   1   chr1_84211403     AKia    A    T        0      0        2 
   1   chr1_84211403     AOna    A    T      0.5      1        2 
   1   chr1_84211403     ASom    A    T        0      0        2 
   1   chr1_84211403     HCab    A    T        0      0        2 
   1   chr1_84211403     HPrz    A    T        0      0        2 
   1   chr1_84211403     ZBoe    A    T        0      0        2 
   1   chr1_84211403     ZGre    A    T        0      0        2 
   1   chr1_84211403     ZHar    A    T        0      0        2 
   1   chr1_84211403   Sample    A    T        0      0        2 
   1   chr1_84214333     AAsi    T    C        0      0        2 
   1   chr1_84214333     AKia    T    C        0      0        2 
   1   chr1_84214333     AOna    T    C        0      0        2 
   1   chr1_84214333     ASom    T    C        0      0        2 
   1   chr1_84214333     HCab    T    C        1      2        2 
   1   chr1_84214333     HPrz    T    C        1      2        2 
   1   chr1_84214333     ZBoe    T    C        0      0        2 
   1   chr1_84214333     ZGre    T    C        0      0        2 
   1   chr1_84214333     ZHar    T    C        0      0        2 
   1   chr1_84214333   Sample    T    C        0      0        2 
   1   chr1_84214395     AAsi    C    T        0      0        2 
   1   chr1_84214395     AKia    C    T        0      0        2 
   1   chr1_84214395     AOna    C    T        0      0        2 
   1   chr1_84214395     ASom    C    T        0      0        2 
   1   chr1_84214395     HCab    C    T        1      2        2 
   1   chr1_84214395     HPrz    C    T        1      2        2 
   1   chr1_84214395     ZBoe    C    T        0      0        2 
   1   chr1_84214395     ZGre    C    T        0      0        2 
   1   chr1_84214395     ZHar    C    T        0      0        2 
   1   chr1_84214395   Sample    C    T        0      0        2 
   1   chr1_84216090     AAsi    G    A        0      0        2 
   1   chr1_84216090     AKia    G    A        0      0        2 
   1   chr1_84216090     AOna    G    A        0      0        2 
   1   chr1_84216090     ASom    G    A        0      0        2 
   1   chr1_84216090     HCab    G    A        0      0        2 
   1   chr1_84216090     HPrz    G    A        0      0        2 
   1   chr1_84216090     ZBoe    G    A        0      0        2 
   1   chr1_84216090     ZGre    G    A      0.5      1        2 
   1   chr1_84216090     ZHar    G    A        0      0        2 
   1   chr1_84216090   Sample    G    A        0      0        2 
   1   chr1_84218558     AAsi    G    A        0      0        2 
   1   chr1_84218558     AKia    G    A        0      0        2 
   1   chr1_84218558     AOna    G    A        0      0        2 
   1   chr1_84218558     ASom    G    A        0      0        2 
   1   chr1_84218558     HCab    G    A        1      2        2 
   1   chr1_84218558     HPrz    G    A        1      2        2 
   1   chr1_84218558     ZBoe    G    A        0      0        2 
   1   chr1_84218558     ZGre    G    A        0      0        2 
   1   chr1_84218558     ZHar    G    A        0      0        2 
   1   chr1_84218558   Sample    G    A        0      0        2 
   1   chr1_84221988     AAsi    T    C        0      0        2 
   1   chr1_84221988     AKia    T    C        0      0        2 
   1   chr1_84221988     AOna    T    C        0      0        2 
   1   chr1_84221988     ASom    T    C        0      0        2 
   1   chr1_84221988     HCab    T    C        0      0        2 
   1   chr1_84221988     HPrz    T    C        0      0        2 
   1   chr1_84221988     ZBoe    T    C      0.5      1        2 
   1   chr1_84221988     ZGre    T    C        0      0        2 
   1   chr1_84221988     ZHar    T    C        0      0        2 
   1   chr1_84221988   Sample    T    C        0      0        2 
   1   chr1_84225147     AAsi    A    G        0      0        2 
   1   chr1_84225147     AKia    A    G        0      0        2 
   1   chr1_84225147     AOna    A    G        0      0        2 
   1   chr1_84225147     ASom    A    G        0      0        2 
   1   chr1_84225147     HCab    A    G        0      0        2 
   1   chr1_84225147     HPrz    A    G        0      0        2 
   1   chr1_84225147     ZBoe    A    G        0      0        2 
   1   chr1_84225147     ZGre    A    G      0.5      1        2 
   1   chr1_84225147     ZHar    A    G        0      0        2 
   1   chr1_84225147   Sample    A    G        0      0        2 
   1   chr1_84225201     AAsi    C    T        0      0        2 
   1   chr1_84225201     AKia    C    T        0      0        2 
   1   chr1_84225201     AOna    C    T        0      0        2 
   1   chr1_84225201     ASom    C    T        0      0        2 
   1   chr1_84225201     HCab    C    T        0      0        2 
   1   chr1_84225201     HPrz    C    T        0      0        2 
   1   chr1_84225201     ZBoe    C    T        0      0        2 
   1   chr1_84225201     ZGre    C    T        0      0        2 
   1   chr1_84225201     ZHar    C    T      0.5      1        2 
   1   chr1_84225201   Sample    C    T        0      0        2 
   1   chr1_84231435     AAsi    A    G        0      0        2 
   1   chr1_84231435     AKia    A    G        0      0        2 
   1   chr1_84231435     AOna    A    G        0      0        2 
   1   chr1_84231435     ASom    A    G        0      0        2 
   1   chr1_84231435     HCab    A    G        0      0        2 
   1   chr1_84231435     HPrz    A    G        0      0        2 
   1   chr1_84231435     ZBoe    A    G        0      0        2 
   1   chr1_84231435     ZGre    A    G      0.5      1        2 
   1   chr1_84231435     ZHar    A    G        0      0        2 
   1   chr1_84231435   Sample    A    G        0      0        2 
   1   chr1_84233381     AAsi    G    A        0      0        2 
   1   chr1_84233381     AKia    G    A        0      0        2 
   1   chr1_84233381     AOna    G    A        0      0        2 
   1   chr1_84233381     ASom    G    A        0      0        2 
   1   chr1_84233381     HCab    G    A        1      2        2 
   1   chr1_84233381     HPrz    G    A        1      2        2 
   1   chr1_84233381     ZBoe    G    A        0      0        2 
   1   chr1_84233381     ZGre    G    A        0      0        2 
   1   chr1_84233381     ZHar    G    A        0      0        2 
   1   chr1_84233381   Sample    G    A        0      0        2 
   1   chr1_84253300     AAsi    A    C        0      0        2 
   1   chr1_84253300     AKia    A    C        0      0        2 
   1   chr1_84253300     AOna    A    C        0      0        2 
   1   chr1_84253300     ASom    A    C        0      0        2 
   1   chr1_84253300     HCab    A    C        0      0        2 
   1   chr1_84253300     HPrz    A    C        0      0        2 
   1   chr1_84253300     ZBoe    A    C        0      0        2 
   1   chr1_84253300     ZGre    A    C        0      0        2 
   1   chr1_84253300     ZHar    A    C      0.5      1        2 
   1   chr1_84253300   Sample    A    C        0      0        2 
   1   chr1_84257420     AAsi    T    C        1      2        2 
   1   chr1_84257420     AKia    T    C      0.5      1        2 
   1   chr1_84257420     AOna    T    C        1      2        2 
   1   chr1_84257420     ASom    T    C        1      2        2 
   1   chr1_84257420     HCab    T    C        0      0        2 
   1   chr1_84257420     HPrz    T    C        0      0        2 
   1   chr1_84257420     ZBoe    T    C        0      0        2 
   1   chr1_84257420     ZGre    T    C      0.5      1        2 
   1   chr1_84257420     ZHar    T    C        0      0        2 
   1   chr1_84257420   Sample    T    C        1      2        2 
   1   chr1_84257817     AAsi    T    C        0      0        2 
   1   chr1_84257817     AKia    T    C        0      0        2 
   1   chr1_84257817     AOna    T    C        0      0        2 
   1   chr1_84257817     ASom    T    C        0      0        2 
   1   chr1_84257817     HCab    T    C        0      0        2 
   1   chr1_84257817     HPrz    T    C        0      0        2 
   1   chr1_84257817     ZBoe    T    C        0      0        2 
   1   chr1_84257817     ZGre    T    C        0      0        2 
   1   chr1_84257817     ZHar    T    C      0.5      1        2 
   1   chr1_84257817   Sample    T    C        0      0        2 
   1   chr1_84258783     AAsi    A    G        0      0        2 
   1   chr1_84258783     AKia    A    G        0      0        2 
   1   chr1_84258783     AOna    A    G        0      0        2 
   1   chr1_84258783     ASom    A    G        0      0        2 
   1   chr1_84258783     HCab    A    G        0      0        2 
   1   chr1_84258783     HPrz    A    G        0      0        2 
   1   chr1_84258783     ZBoe    A    G        0      0        2 
   1   chr1_84258783     ZGre    A    G        0      0        2 
   1   chr1_84258783     ZHar    A    G        1      2        2 
   1   chr1_84258783   Sample    A    G        0      0        2 
   1   chr1_84259260     AAsi    G    A        0      0        2 
   1   chr1_84259260     AKia    G    A        0      0        2 
   1   chr1_84259260     AOna    G    A        1      2        2 
   1   chr1_84259260     ASom    G    A        0      0        2 
   1   chr1_84259260     HCab    G    A        0      0        2 
   1   chr1_84259260     HPrz    G    A        0      0        2 
   1   chr1_84259260     ZBoe    G    A        0      0        2 
   1   chr1_84259260     ZGre    G    A        0      0        2 
   1   chr1_84259260     ZHar    G    A        0      0        2 
   1   chr1_84259260   Sample    G    A        0      0        2 
   1   chr1_84260065     AAsi    G    A        0      0        2 
   1   chr1_84260065     AKia    G    A      0.5      1        2 
   1   chr1_84260065     AOna    G    A        0      0        2 
   1   chr1_84260065     ASom    G    A        0      0        2 
   1   chr1_84260065     HCab    G    A        0      0        2 
   1   chr1_84260065     HPrz    G    A        0      0        2 
   1   chr1_84260065     ZBoe    G    A        0      0        2 
   1   chr1_84260065     ZGre    G    A        0      0        2 
   1   chr1_84260065     ZHar    G    A        0      0        2 
   1   chr1_84260065   Sample    G    A        0      0        2 
   1   chr1_84263857     AAsi    A    G      0.5      1        2 
   1   chr1_84263857     AKia    A    G        0      0        2 
   1   chr1_84263857     AOna    A    G        0      0        2 
   1   chr1_84263857     ASom    A    G        0      0        2 
   1   chr1_84263857     HCab    A    G        0      0        2 
   1   chr1_84263857     HPrz    A    G        0      0        2 
   1   chr1_84263857     ZBoe    A    G        0      0        2 
   1   chr1_84263857     ZGre    A    G        0      0        2 
   1   chr1_84263857     ZHar    A    G        0      0        2 
   1   chr1_84263857   Sample    A    G        0      0        2 
   1   chr1_84268230     AAsi    A    G        0      0        2 
   1   chr1_84268230     AKia    A    G      0.5      1        2 
   1   chr1_84268230     AOna    A    G        0      0        2 
   1   chr1_84268230     ASom    A    G        0      0        2 
   1   chr1_84268230     HCab    A    G        0      0        2 
   1   chr1_84268230     HPrz    A    G        0      0        2 
   1   chr1_84268230     ZBoe    A    G      0.5      1        2 
   1   chr1_84268230     ZGre    A    G        0      0        2 
   1   chr1_84268230     ZHar    A    G        0      0        2 
   1   chr1_84268230   Sample    A    G        0      0        2 
   1   chr1_84272032     AAsi    A    G        0      0        2 
   1   chr1_84272032     AKia    A    G        0      0        2 
   1   chr1_84272032     AOna    A    G        0      0        2 
   1   chr1_84272032     ASom    A    G        0      0        2 
   1   chr1_84272032     HCab    A    G        1      2        2 
   1   chr1_84272032     HPrz    A    G        1      2        2 
   1   chr1_84272032     ZBoe    A    G        0      0        2 
   1   chr1_84272032     ZGre    A    G        0      0        2 
   1   chr1_84272032     ZHar    A    G        0      0        2 
   1   chr1_84272032   Sample    A    G        0      0        2 
   1   chr1_84283462     AAsi    T    C        0      0        2 
   1   chr1_84283462     AKia    T    C        0      0        2 
   1   chr1_84283462     AOna    T    C        0      0        2 
   1   chr1_84283462     ASom    T    C        0      0        2 
   1   chr1_84283462     HCab    T    C        1      2        2 
   1   chr1_84283462     HPrz    T    C        1      2        2 
   1   chr1_84283462     ZBoe    T    C        0      0        2 
   1   chr1_84283462     ZGre    T    C        0      0        2 
   1   chr1_84283462     ZHar    T    C        0      0        2 
   1   chr1_84283462   Sample    T    C        0      0        2 
   1   chr1_84284175     AAsi    G    A        0      0        2 
   1   chr1_84284175     AKia    G    A      0.5      1        2 
   1   chr1_84284175     AOna    G    A        1      2        2 
   1   chr1_84284175     ASom    G    A        0      0        2 
   1   chr1_84284175     HCab    G    A        1      2        2 
   1   chr1_84284175     HPrz    G    A        1      2        2 
   1   chr1_84284175     ZBoe    G    A        0      0        2 
   1   chr1_84284175     ZGre    G    A        1      2        2 
   1   chr1_84284175     ZHar    G    A        0      0        2 
   1   chr1_84284175   Sample    G    A        0      0        2 
   1   chr1_84286925     AAsi    T    G      0.5      1        2 
   1   chr1_84286925     AKia    T    G        0      0        2 
   1   chr1_84286925     AOna    T    G        0      0        2 
   1   chr1_84286925     ASom    T    G        0      0        2 
   1   chr1_84286925     HCab    T    G        0      0        2 
   1   chr1_84286925     HPrz    T    G        0      0        2 
   1   chr1_84286925     ZBoe    T    G        0      0        2 
   1   chr1_84286925     ZGre    T    G        0      0        2 
   1   chr1_84286925     ZHar    T    G        0      0        2 
   1   chr1_84286925   Sample    T    G        1      2        2 
   1   chr1_84292045     AAsi    T    C        0      0        2 
   1   chr1_84292045     AKia    T    C      0.5      1        2 
   1   chr1_84292045     AOna    T    C        0      0        2 
   1   chr1_84292045     ASom    T    C        0      0        2 
   1   chr1_84292045     HCab    T    C        0      0        2 
   1   chr1_84292045     HPrz    T    C        0      0        2 
   1   chr1_84292045     ZBoe    T    C        0      0        2 
   1   chr1_84292045     ZGre    T    C        0      0        2 
   1   chr1_84292045     ZHar    T    C        0      0        2 
   1   chr1_84292045   Sample    T    C        0      0        2 
   1   chr1_84292394     AAsi    A    G        0      0        2 
   1   chr1_84292394     AKia    A    G        0      0        2 
   1   chr1_84292394     AOna    A    G        0      0        2 
   1   chr1_84292394     ASom    A    G        0      0        2 
   1   chr1_84292394     HCab    A    G        0      0        2 
   1   chr1_84292394     HPrz    A    G        0      0        2 
   1   chr1_84292394     ZBoe    A    G        0      0        2 
   1   chr1_84292394     ZGre    A    G        0      0        2 
   1   chr1_84292394     ZHar    A    G      0.5      1        2 
   1   chr1_84292394   Sample    A    G        0      0        2 
   1   chr1_84293050     AAsi    A    G        0      0        2 
   1   chr1_84293050     AKia    A    G      0.5      1        2 
   1   chr1_84293050     AOna    A    G        0      0        2 
   1   chr1_84293050     ASom    A    G        0      0        2 
   1   chr1_84293050     HCab    A    G        0      0        2 
   1   chr1_84293050     HPrz    A    G        0      0        2 
   1   chr1_84293050     ZBoe    A    G        0      0        2 
   1   chr1_84293050     ZGre    A    G        0      0        2 
   1   chr1_84293050     ZHar    A    G        0      0        2 
   1   chr1_84293050   Sample    A    G        0      0        2 
   1   chr1_84295015     AAsi    C    G        0      0        2 
   1   chr1_84295015     AKia    C    G        0      0        2 
   1   chr1_84295015     AOna    C    G        0      0        2 
   1   chr1_84295015     ASom    C    G        1      2        2 
   1   chr1_84295015     HCab    C    G        0      0        2 
   1   chr1_84295015     HPrz    C    G        0      0        2 
   1   chr1_84295015     ZBoe    C    G        0      0        2 
   1   chr1_84295015     ZGre    C    G        0      0        2 
   1   chr1_84295015     ZHar    C    G        0      0        2 
   1   chr1_84295015   Sample    C    G        0      0        2 
   1   chr1_84302919     AAsi    C    T        0      0        2 
   1   chr1_84302919     AKia    C    T        0      0        2 
   1   chr1_84302919     AOna    C    T        0      0        2 
   1   chr1_84302919     ASom    C    T        0      0        2 
   1   chr1_84302919     HCab    C    T        1      2        2 
   1   chr1_84302919     HPrz    C    T        1      2        2 
   1   chr1_84302919     ZBoe    C    T        0      0        2 
   1   chr1_84302919     ZGre    C    T        0      0        2 
   1   chr1_84302919     ZHar    C    T        0      0        2 
   1   chr1_84302919   Sample    C    T        0      0        2 
   1   chr1_84304455     AAsi    G    C        0      0        2 
   1   chr1_84304455     AKia    G    C        0      0        2 
   1   chr1_84304455     AOna    G    C        0      0        2 
   1   chr1_84304455     ASom    G    C        0      0        2 
   1   chr1_84304455     HCab    G    C        0      0        2 
   1   chr1_84304455     HPrz    G    C        0      0        2 
   1   chr1_84304455     ZBoe    G    C        0      0        2 
   1   chr1_84304455     ZGre    G    C      0.5      1        2 
   1   chr1_84304455     ZHar    G    C        0      0        2 
   1   chr1_84304455   Sample    G    C        0      0        2 
   1   chr1_84304868     AAsi    G    A        0      0        2 
   1   chr1_84304868     AKia    G    A        0      0        2 
   1   chr1_84304868     AOna    G    A        0      0        2 
   1   chr1_84304868     ASom    G    A        0      0        2 
   1   chr1_84304868     HCab    G    A        0      0        2 
   1   chr1_84304868     HPrz    G    A      0.5      1        2 
   1   chr1_84304868     ZBoe    G    A        0      0        2 
   1   chr1_84304868     ZGre    G    A        0      0        2 
   1   chr1_84304868     ZHar    G    A        0      0        2 
   1   chr1_84304868   Sample    G    A        0      0        2 
   1   chr1_84313647     AAsi    C    T        0      0        2 
   1   chr1_84313647     AKia    C    T        0      0        2 
   1   chr1_84313647     AOna    C    T      0.5      1        2 
   1   chr1_84313647     ASom    C    T        0      0        2 
   1   chr1_84313647     HCab    C    T        0      0        2 
   1   chr1_84313647     HPrz    C    T        0      0        2 
   1   chr1_84313647     ZBoe    C    T        0      0        2 
   1   chr1_84313647     ZGre    C    T        0      0        2 
   1   chr1_84313647     ZHar    C    T        0      0        2 
   1   chr1_84313647   Sample    C    T        0      0        2 
   1   chr1_84313759     AAsi    A    G      0.5      1        2 
   1   chr1_84313759     AKia    A    G        0      0        2 
   1   chr1_84313759     AOna    A    G        0      0        2 
   1   chr1_84313759     ASom    A    G        0      0        2 
   1   chr1_84313759     HCab    A    G        0      0        2 
   1   chr1_84313759     HPrz    A    G        0      0        2 
   1   chr1_84313759     ZBoe    A    G        0      0        2 
   1   chr1_84313759     ZGre    A    G        0      0        2 
   1   chr1_84313759     ZHar    A    G        0      0        2 
   1   chr1_84313759   Sample    A    G        0      0        2 
   1   chr1_84320502     AAsi    T    C        0      0        2 
   1   chr1_84320502     AKia    T    C        1      2        2 
   1   chr1_84320502     AOna    T    C        1      2        2 
   1   chr1_84320502     ASom    T    C        0      0        2 
   1   chr1_84320502     HCab    T    C        0      0        2 
   1   chr1_84320502     HPrz    T    C        0      0        2 
   1   chr1_84320502     ZBoe    T    C        0      0        2 
   1   chr1_84320502     ZGre    T    C        0      0        2 
   1   chr1_84320502     ZHar    T    C        0      0        2 
   1   chr1_84320502   Sample    T    C        0      0        2 
   1   chr1_84325003     AAsi    A    G        0      0        2 
   1   chr1_84325003     AKia    A    G        0      0        2 
   1   chr1_84325003     AOna    A    G        0      0        2 
   1   chr1_84325003     ASom    A    G        0      0        2 
   1   chr1_84325003     HCab    A    G        0      0        2 
   1   chr1_84325003     HPrz    A    G        0      0        2 
   1   chr1_84325003     ZBoe    A    G        0      0        2 
   1   chr1_84325003     ZGre    A    G        1      2        2 
   1   chr1_84325003     ZHar    A    G        0      0        2 
   1   chr1_84325003   Sample    A    G        0      0        2 
   1   chr1_84330722     AAsi    C    G        0      0        2 
   1   chr1_84330722     AKia    C    G        0      0        2 
   1   chr1_84330722     AOna    C    G        0      0        2 
   1   chr1_84330722     ASom    C    G        0      0        2 
   1   chr1_84330722     HCab    C    G        0      0        2 
   1   chr1_84330722     HPrz    C    G        0      0        2 
   1   chr1_84330722     ZBoe    C    G      0.5      1        2 
   1   chr1_84330722     ZGre    C    G        0      0        2 
   1   chr1_84330722     ZHar    C    G        0      0        2 
   1   chr1_84330722   Sample    C    G        0      0        2 
   1   chr1_84330871     AAsi    A    G        0      0        2 
   1   chr1_84330871     AKia    A    G        0      0        2 
   1   chr1_84330871     AOna    A    G        0      0        2 
   1   chr1_84330871     ASom    A    G        0      0        2 
   1   chr1_84330871     HCab    A    G        1      2        2 
   1   chr1_84330871     HPrz    A    G        1      2        2 
   1   chr1_84330871     ZBoe    A    G        0      0        2 
   1   chr1_84330871     ZGre    A    G        0      0        2 
   1   chr1_84330871     ZHar    A    G        0      0        2 
   1   chr1_84330871   Sample    A    G        0      0        2 
   1   chr1_84331618     AAsi    T    C        0      0        2 
   1   chr1_84331618     AKia    T    C        0      0        2 
   1   chr1_84331618     AOna    T    C      0.5      1        2 
   1   chr1_84331618     ASom    T    C        0      0        2 
   1   chr1_84331618     HCab    T    C        0      0        2 
   1   chr1_84331618     HPrz    T    C        0      0        2 
   1   chr1_84331618     ZBoe    T    C        0      0        2 
   1   chr1_84331618     ZGre    T    C        0      0        2 
   1   chr1_84331618     ZHar    T    C        0      0        2 
   1   chr1_84331618   Sample    T    C        0      0        2 
   1   chr1_84332365     AAsi    G    A        0      0        2 
   1   chr1_84332365     AKia    G    A        0      0        2 
   1   chr1_84332365     AOna    G    A        0      0        2 
   1   chr1_84332365     ASom    G    A        0      0        2 
   1   chr1_84332365     HCab    G    A        0      0        2 
   1   chr1_84332365     HPrz    G    A        0      0        2 
   1   chr1_84332365     ZBoe    G    A        0      0        2 
   1   chr1_84332365     ZGre    G    A      0.5      1        2 
   1   chr1_84332365     ZHar    G    A        0      0        2 
   1   chr1_84332365   Sample    G    A        0      0        2 
   1   chr1_84333057     AAsi    T    C        0      0        2 
   1   chr1_84333057     AKia    T    C        0      0        2 
   1   chr1_84333057     AOna    T    C      0.5      1        2 
   1   chr1_84333057     ASom    T    C        0      0        2 
   1   chr1_84333057     HCab    T    C        0      0        2 
   1   chr1_84333057     HPrz    T    C        0      0        2 
   1   chr1_84333057     ZBoe    T    C        0      0        2 
   1   chr1_84333057     ZGre    T    C        0      0        2 
   1   chr1_84333057     ZHar    T    C        0      0        2 
   1   chr1_84333057   Sample    T    C        0      0        2 
   1   chr1_84334444     AAsi    T    C        0      0        2 
   1   chr1_84334444     AKia    T    C        0      0        2 
   1   chr1_84334444     AOna    T    C        0      0        2 
   1   chr1_84334444     ASom    T    C        0      0        2 
   1   chr1_84334444     HCab    T    C        0      0        2 
   1   chr1_84334444     HPrz    T    C        0      0        2 
   1   chr1_84334444     ZBoe    T    C      0.5      1        2 
   1   chr1_84334444     ZGre    T    C        0      0        2 
   1   chr1_84334444     ZHar    T    C        0      0        2 
   1   chr1_84334444   Sample    T    C        0      0        2 
   1   chr1_84338826     AAsi    T    C      0.5      1        2 
   1   chr1_84338826     AKia    T    C        0      0        2 
   1   chr1_84338826     AOna    T    C        0      0        2 
   1   chr1_84338826     ASom    T    C        0      0        2 
   1   chr1_84338826     HCab    T    C        0      0        2 
   1   chr1_84338826     HPrz    T    C        0      0        2 
   1   chr1_84338826     ZBoe    T    C      0.5      1        2 
   1   chr1_84338826     ZGre    T    C        0      0        2 
   1   chr1_84338826     ZHar    T    C        0      0        2 
   1   chr1_84338826   Sample    T    C        0      0        2 
   1   chr1_84339010     AAsi    A    G        0      0        2 
   1   chr1_84339010     AKia    A    G        0      0        2 
   1   chr1_84339010     AOna    A    G      0.5      1        2 
   1   chr1_84339010     ASom    A    G        0      0        2 
   1   chr1_84339010     HCab    A    G        0      0        2 
   1   chr1_84339010     HPrz    A    G        0      0        2 
   1   chr1_84339010     ZBoe    A    G        0      0        2 
   1   chr1_84339010     ZGre    A    G        0      0        2 
   1   chr1_84339010     ZHar    A    G        0      0        2 
   1   chr1_84339010   Sample    A    G        0      0        2 
   1   chr1_84339968     AAsi    G    A        0      0        2 
   1   chr1_84339968     AKia    G    A        0      0        2 
   1   chr1_84339968     AOna    G    A      0.5      1        2 
   1   chr1_84339968     ASom    G    A        0      0        2 
   1   chr1_84339968     HCab    G    A        0      0        2 
   1   chr1_84339968     HPrz    G    A        0      0        2 
   1   chr1_84339968     ZBoe    G    A        0      0        2 
   1   chr1_84339968     ZGre    G    A        0      0        2 
   1   chr1_84339968     ZHar    G    A        0      0        2 
   1   chr1_84339968   Sample    G    A        0      0        2 
   1   chr1_84344484     AAsi    G    C        0      0        2 
   1   chr1_84344484     AKia    G    C        0      0        2 
   1   chr1_84344484     AOna    G    C        0      0        2 
   1   chr1_84344484     ASom    G    C        0      0        2 
   1   chr1_84344484     HCab    G    C        1      2        2 
   1   chr1_84344484     HPrz    G    C        1      2        2 
   1   chr1_84344484     ZBoe    G    C        0      0        2 
   1   chr1_84344484     ZGre    G    C        0      0        2 
   1   chr1_84344484     ZHar    G    C        0      0        2 
   1   chr1_84344484   Sample    G    C        0      0        2 
   1   chr1_84345377     AAsi    G    A        0      0        2 
   1   chr1_84345377     AKia    G    A        0      0        2 
   1   chr1_84345377     AOna    G    A        0      0        2 
   1   chr1_84345377     ASom    G    A        0      0        2 
   1   chr1_84345377     HCab    G    A        1      2        2 
   1   chr1_84345377     HPrz    G    A        1      2        2 
   1   chr1_84345377     ZBoe    G    A        0      0        2 
   1   chr1_84345377     ZGre    G    A        0      0        2 
   1   chr1_84345377     ZHar    G    A        0      0        2 
   1   chr1_84345377   Sample    G    A        0      0        2 
   1   chr1_84345431     AAsi    G    A        0      0        2 
   1   chr1_84345431     AKia    G    A        0      0        2 
   1   chr1_84345431     AOna    G    A        0      0        2 
   1   chr1_84345431     ASom    G    A        0      0        2 
   1   chr1_84345431     HCab    G    A        1      2        2 
   1   chr1_84345431     HPrz    G    A        1      2        2 
   1   chr1_84345431     ZBoe    G    A        0      0        2 
   1   chr1_84345431     ZGre    G    A        0      0        2 
   1   chr1_84345431     ZHar    G    A        0      0        2 
   1   chr1_84345431   Sample    G    A        0      0        2 
   1   chr1_84349864     AAsi    T    C      0.5      1        2 
   1   chr1_84349864     AKia    T    C        0      0        2 
   1   chr1_84349864     AOna    T    C        0      0        2 
   1   chr1_84349864     ASom    T    C        0      0        2 
   1   chr1_84349864     HCab    T    C        0      0        2 
   1   chr1_84349864     HPrz    T    C        0      0        2 
   1   chr1_84349864     ZBoe    T    C      0.5      1        2 
   1   chr1_84349864     ZGre    T    C        0      0        2 
   1   chr1_84349864     ZHar    T    C        0      0        2 
   1   chr1_84349864   Sample    T    C        1      2        2 
   1   chr1_84391075     AAsi    A    T        0      0        2 
   1   chr1_84391075     AKia    A    T        0      0        2 
   1   chr1_84391075     AOna    A    T        0      0        2 
   1   chr1_84391075     ASom    A    T        0      0        2 
   1   chr1_84391075     HCab    A    T        0      0        2 
   1   chr1_84391075     HPrz    A    T        0      0        2 
   1   chr1_84391075     ZBoe    A    T      0.5      1        2 
   1   chr1_84391075     ZGre    A    T        0      0        2 
   1   chr1_84391075     ZHar    A    T        0      0        2 
   1   chr1_84391075   Sample    A    T        0      0        2 
   1   chr1_84391766     AAsi    T    C        0      0        2 
   1   chr1_84391766     AKia    T    C        0      0        2 
   1   chr1_84391766     AOna    T    C        0      0        2 
   1   chr1_84391766     ASom    T    C        0      0        2 
   1   chr1_84391766     HCab    T    C        0      0        2 
   1   chr1_84391766     HPrz    T    C        0      0        2 
   1   chr1_84391766     ZBoe    T    C        0      0        2 
   1   chr1_84391766     ZGre    T    C        0      0        2 
   1   chr1_84391766     ZHar    T    C        1      2        2 
   1   chr1_84391766   Sample    T    C        0      0        2 
   1   chr1_84399738     AAsi    A    G        0      0        2 
   1   chr1_84399738     AKia    A    G        0      0        2 
   1   chr1_84399738     AOna    A    G        0      0        2 
   1   chr1_84399738     ASom    A    G        0      0        2 
   1   chr1_84399738     HCab    A    G        0      0        2 
   1   chr1_84399738     HPrz    A    G        1      2        2 
   1   chr1_84399738     ZBoe    A    G        0      0        2 
   1   chr1_84399738     ZGre    A    G        0      0        2 
   1   chr1_84399738     ZHar    A    G        0      0        2 
   1   chr1_84399738   Sample    A    G        0      0        2 
   1   chr1_84403785     AAsi    T    G        0      0        2 
   1   chr1_84403785     AKia    T    G        0      0        2 
   1   chr1_84403785     AOna    T    G        0      0        2 
   1   chr1_84403785     ASom    T    G        0      0        2 
   1   chr1_84403785     HCab    T    G        0      0        2 
   1   chr1_84403785     HPrz    T    G        0      0        2 
   1   chr1_84403785     ZBoe    T    G        0      0        2 
   1   chr1_84403785     ZGre    T    G        1      2        2 
   1   chr1_84403785     ZHar    T    G        0      0        2 
   1   chr1_84403785   Sample    T    G        0      0        2 
   1   chr1_84413645     AAsi    T    C        0      0        2 
   1   chr1_84413645     AKia    T    C        0      0        2 
   1   chr1_84413645     AOna    T    C        0      0        2 
   1   chr1_84413645     ASom    T    C        0      0        2 
   1   chr1_84413645     HCab    T    C        0      0        2 
   1   chr1_84413645     HPrz    T    C        0      0        2 
   1   chr1_84413645     ZBoe    T    C        0      0        2 
   1   chr1_84413645     ZGre    T    C        0      0        2 
   1   chr1_84413645     ZHar    T    C      0.5      1        2 
   1   chr1_84413645   Sample    T    C        0      0        2 
   1   chr1_84419127     AAsi    C    G        0      0        2 
   1   chr1_84419127     AKia    C    G        0      0        2 
   1   chr1_84419127     AOna    C    G        0      0        2 
   1   chr1_84419127     ASom    C    G        0      0        2 
   1   chr1_84419127     HCab    C    G        0      0        2 
   1   chr1_84419127     HPrz    C    G        1      2        2 
   1   chr1_84419127     ZBoe    C    G        0      0        2 
   1   chr1_84419127     ZGre    C    G        0      0        2 
   1   chr1_84419127     ZHar    C    G        0      0        2 
   1   chr1_84419127   Sample    C    G        0      0        2 
   1   chr1_84424442     AAsi    T    C        0      0        2 
   1   chr1_84424442     AKia    T    C        0      0        2 
   1   chr1_84424442     AOna    T    C        0      0        2 
   1   chr1_84424442     ASom    T    C        0      0        2 
   1   chr1_84424442     HCab    T    C        1      2        2 
   1   chr1_84424442     HPrz    T    C        1      2        2 
   1   chr1_84424442     ZBoe    T    C        0      0        2 
   1   chr1_84424442     ZGre    T    C        0      0        2 
   1   chr1_84424442     ZHar    T    C        0      0        2 
   1   chr1_84424442   Sample    T    C        0      0        2 
   1   chr1_84431217     AAsi    A    C      0.5      1        2 
   1   chr1_84431217     AKia    A    C        0      0        2 
   1   chr1_84431217     AOna    A    C        0      0        2 
   1   chr1_84431217     ASom    A    C        0      0        2 
   1   chr1_84431217     HCab    A    C        0      0        2 
   1   chr1_84431217     HPrz    A    C        0      0        2 
   1   chr1_84431217     ZBoe    A    C        0      0        2 
   1   chr1_84431217     ZGre    A    C        0      0        2 
   1   chr1_84431217     ZHar    A    C        0      0        2 
   1   chr1_84431217   Sample    A    C        0      0        2 
   1   chr1_84431278     AAsi    A    G        0      0        2 
   1   chr1_84431278     AKia    A    G        0      0        2 
   1   chr1_84431278     AOna    A    G        0      0        2 
   1   chr1_84431278     ASom    A    G        0      0        2 
   1   chr1_84431278     HCab    A    G        0      0        2 
   1   chr1_84431278     HPrz    A    G        0      0        2 
   1   chr1_84431278     ZBoe    A    G      0.5      1        2 
   1   chr1_84431278     ZGre    A    G        0      0        2 
   1   chr1_84431278     ZHar    A    G        0      0        2 
   1   chr1_84431278   Sample    A    G        0      0        2 
   1   chr1_84433857     AAsi    A    G        0      0        2 
   1   chr1_84433857     AKia    A    G        0      0        2 
   1   chr1_84433857     AOna    A    G        0      0        2 
   1   chr1_84433857     ASom    A    G        0      0        2 
   1   chr1_84433857     HCab    A    G        0      0        2 
   1   chr1_84433857     HPrz    A    G        0      0        2 
   1   chr1_84433857     ZBoe    A    G      0.5      1        2 
   1   chr1_84433857     ZGre    A    G        0      0        2 
   1   chr1_84433857     ZHar    A    G        0      0        2 
   1   chr1_84433857   Sample    A    G        0      0        2 
   1   chr1_84433920     AAsi    G    A        0      0        2 
   1   chr1_84433920     AKia    G    A        0      0        2 
   1   chr1_84433920     AOna    G    A        0      0        2 
   1   chr1_84433920     ASom    G    A        0      0        2 
   1   chr1_84433920     HCab    G    A        1      2        2 
   1   chr1_84433920     HPrz    G    A        1      2        2 
   1   chr1_84433920     ZBoe    G    A        0      0        2 
   1   chr1_84433920     ZGre    G    A        0      0        2 
   1   chr1_84433920     ZHar    G    A        0      0        2 
   1   chr1_84433920   Sample    G    A        0      0        2 
   1   chr1_84435108     AAsi    T    C        0      0        2 
   1   chr1_84435108     AKia    T    C        1      2        2 
   1   chr1_84435108     AOna    T    C      0.5      1        2 
   1   chr1_84435108     ASom    T    C        0      0        2 
   1   chr1_84435108     HCab    T    C        0      0        2 
   1   chr1_84435108     HPrz    T    C        0      0        2 
   1   chr1_84435108     ZBoe    T    C        0      0        2 
   1   chr1_84435108     ZGre    T    C        0      0        2 
   1   chr1_84435108     ZHar    T    C        0      0        2 
   1   chr1_84435108   Sample    T    C        0      0        2 
   1   chr1_84435131     AAsi    T    C        0      0        2 
   1   chr1_84435131     AKia    T    C        0      0        2 
   1   chr1_84435131     AOna    T    C        0      0        2 
   1   chr1_84435131     ASom    T    C        0      0        2 
   1   chr1_84435131     HCab    T    C        0      0        2 
   1   chr1_84435131     HPrz    T    C        0      0        2 
   1   chr1_84435131     ZBoe    T    C      0.5      1        2 
   1   chr1_84435131     ZGre    T    C        0      0        2 
   1   chr1_84435131     ZHar    T    C        0      0        2 
   1   chr1_84435131   Sample    T    C        0      0        2 
   1   chr1_84440912     AAsi    T    C        0      0        2 
   1   chr1_84440912     AKia    T    C        0      0        2 
   1   chr1_84440912     AOna    T    C        0      0        2 
   1   chr1_84440912     ASom    T    C        0      0        2 
   1   chr1_84440912     HCab    T    C        0      0        2 
   1   chr1_84440912     HPrz    T    C        0      0        2 
   1   chr1_84440912     ZBoe    T    C        0      0        2 
   1   chr1_84440912     ZGre    T    C      0.5      1        2 
   1   chr1_84440912     ZHar    T    C        0      0        2 
   1   chr1_84440912   Sample    T    C        0      0        2 
   1   chr1_84443282     AAsi    A    G        0      0        2 
   1   chr1_84443282     AKia    A    G        1      2        2 
   1   chr1_84443282     AOna    A    G        0      0        2 
   1   chr1_84443282     ASom    A    G        0      0        2 
   1   chr1_84443282     HCab    A    G        0      0        2 
   1   chr1_84443282     HPrz    A    G        0      0        2 
   1   chr1_84443282     ZBoe    A    G        0      0        2 
   1   chr1_84443282     ZGre    A    G        0      0        2 
   1   chr1_84443282     ZHar    A    G        0      0        2 
   1   chr1_84443282   Sample    A    G        0      0        2 
   1   chr1_84450365     AAsi    A    G        0      0        2 
   1   chr1_84450365     AKia    A    G      0.5      1        2 
   1   chr1_84450365     AOna    A    G        0      0        2 
   1   chr1_84450365     ASom    A    G        0      0        2 
   1   chr1_84450365     HCab    A    G        0      0        2 
   1   chr1_84450365     HPrz    A    G        0      0        2 
   1   chr1_84450365     ZBoe    A    G        0      0        2 
   1   chr1_84450365     ZGre    A    G        0      0        2 
   1   chr1_84450365     ZHar    A    G        0      0        2 
   1   chr1_84450365   Sample    A    G        0      0        2 
   1   chr1_84460547     AAsi    T    C      0.5      1        2 
   1   chr1_84460547     AKia    T    C        0      0        2 
   1   chr1_84460547     AOna    T    C        0      0        2 
   1   chr1_84460547     ASom    T    C        0      0        2 
   1   chr1_84460547     HCab    T    C        0      0        2 
   1   chr1_84460547     HPrz    T    C        0      0        2 
   1   chr1_84460547     ZBoe    T    C        0      0        2 
   1   chr1_84460547     ZGre    T    C        0      0        2 
   1   chr1_84460547     ZHar    T    C        0      0        2 
   1   chr1_84460547   Sample    T    C        1      2        2 
   1   chr1_84460576     AAsi    C    T        0      0        2 
   1   chr1_84460576     AKia    C    T        0      0        2 
   1   chr1_84460576     AOna    C    T        0      0        2 
   1   chr1_84460576     ASom    C    T        0      0        2 
   1   chr1_84460576     HCab    C    T        0      0        2 
   1   chr1_84460576     HPrz    C    T        0      0        2 
   1   chr1_84460576     ZBoe    C    T        1      2        2 
   1   chr1_84460576     ZGre    C    T        0      0        2 
   1   chr1_84460576     ZHar    C    T        0      0        2 
   1   chr1_84460576   Sample    C    T        0      0        2 
   1   chr1_84464011     AAsi    G    A        0      0        2 
   1   chr1_84464011     AKia    G    A        1      2        2 
   1   chr1_84464011     AOna    G    A        0      0        2 
   1   chr1_84464011     ASom    G    A        0      0        2 
   1   chr1_84464011     HCab    G    A        0      0        2 
   1   chr1_84464011     HPrz    G    A        0      0        2 
   1   chr1_84464011     ZBoe    G    A        0      0        2 
   1   chr1_84464011     ZGre    G    A        0      0        2 
   1   chr1_84464011     ZHar    G    A        0      0        2 
   1   chr1_84464011   Sample    G    A        0      0        2 
   1   chr1_84465792     AAsi    A    G        0      0        2 
   1   chr1_84465792     AKia    A    G        0      0        2 
   1   chr1_84465792     AOna    A    G        0      0        2 
   1   chr1_84465792     ASom    A    G        1      2        2 
   1   chr1_84465792     HCab    A    G        0      0        2 
   1   chr1_84465792     HPrz    A    G        0      0        2 
   1   chr1_84465792     ZBoe    A    G        0      0        2 
   1   chr1_84465792     ZGre    A    G        0      0        2 
   1   chr1_84465792     ZHar    A    G        0      0        2 
   1   chr1_84465792   Sample    A    G        0      0        2 
   1   chr1_84465896     AAsi    G    C        0      0        2 
   1   chr1_84465896     AKia    G    C        0      0        2 
   1   chr1_84465896     AOna    G    C        1      2        2 
   1   chr1_84465896     ASom    G    C        0      0        2 
   1   chr1_84465896     HCab    G    C        1      2        2 
   1   chr1_84465896     HPrz    G    C        1      2        2 
   1   chr1_84465896     ZBoe    G    C        0      0        2 
   1   chr1_84465896     ZGre    G    C        1      2        2 
   1   chr1_84465896     ZHar    G    C        0      0        2 
   1   chr1_84465896   Sample    G    C        0      0        2 
   1   chr1_84468771     AAsi    T    C        0      0        2 
   1   chr1_84468771     AKia    T    C        0      0        2 
   1   chr1_84468771     AOna    T    C        0      0        2 
   1   chr1_84468771     ASom    T    C        0      0        2 
   1   chr1_84468771     HCab    T    C        0      0        2 
   1   chr1_84468771     HPrz    T    C        0      0        2 
   1   chr1_84468771     ZBoe    T    C        0      0        2 
   1   chr1_84468771     ZGre    T    C      0.5      1        2 
   1   chr1_84468771     ZHar    T    C        0      0        2 
   1   chr1_84468771   Sample    T    C        0      0        2 
   1   chr1_84473181     AAsi    C    G        0      0        2 
   1   chr1_84473181     AKia    C    G        0      0        2 
   1   chr1_84473181     AOna    C    G        0      0        2 
   1   chr1_84473181     ASom    C    G        0      0        2 
   1   chr1_84473181     HCab    C    G        0      0        2 
   1   chr1_84473181     HPrz    C    G        0      0        2 
   1   chr1_84473181     ZBoe    C    G        1      2        2 
   1   chr1_84473181     ZGre    C    G        1      2        2 
   1   chr1_84473181     ZHar    C    G        0      0        2 
   1   chr1_84473181   Sample    C    G        0      0        2 
   1   chr1_84476470     AAsi    A    G        0      0        2 
   1   chr1_84476470     AKia    A    G        0      0        2 
   1   chr1_84476470     AOna    A    G        0      0        2 
   1   chr1_84476470     ASom    A    G        0      0        2 
   1   chr1_84476470     HCab    A    G        0      0        2 
   1   chr1_84476470     HPrz    A    G        0      0        2 
   1   chr1_84476470     ZBoe    A    G        0      0        2 
   1   chr1_84476470     ZGre    A    G        1      2        2 
   1   chr1_84476470     ZHar    A    G        0      0        2 
   1   chr1_84476470   Sample    A    G        0      0        2 
   1   chr1_84479194     AAsi    A    T        0      0        2 
   1   chr1_84479194     AKia    A    T        0      0        2 
   1   chr1_84479194     AOna    A    T        0      0        2 
   1   chr1_84479194     ASom    A    T        0      0        2 
   1   chr1_84479194     HCab    A    T        1      2        2 
   1   chr1_84479194     HPrz    A    T        1      2        2 
   1   chr1_84479194     ZBoe    A    T        0      0        2 
   1   chr1_84479194     ZGre    A    T        0      0        2 
   1   chr1_84479194     ZHar    A    T        0      0        2 
   1   chr1_84479194   Sample    A    T        0      0        2 
   1   chr1_84479406     AAsi    A    G        1      2        2 
   1   chr1_84479406     AKia    A    G        0      0        2 
   1   chr1_84479406     AOna    A    G        0      0        2 
   1   chr1_84479406     ASom    A    G        1      2        2 
   1   chr1_84479406     HCab    A    G        0      0        2 
   1   chr1_84479406     HPrz    A    G        0      0        2 
   1   chr1_84479406     ZBoe    A    G        0      0        2 
   1   chr1_84479406     ZGre    A    G        0      0        2 
   1   chr1_84479406     ZHar    A    G        0      0        2 
   1   chr1_84479406   Sample    A    G        1      2        2 
   1   chr1_84479738     AAsi    T    A        0      0        2 
   1   chr1_84479738     AKia    T    A        0      0        2 
   1   chr1_84479738     AOna    T    A        0      0        2 
   1   chr1_84479738     ASom    T    A        0      0        2 
   1   chr1_84479738     HCab    T    A        0      0        2 
   1   chr1_84479738     HPrz    T    A        0      0        2 
   1   chr1_84479738     ZBoe    T    A      0.5      1        2 
   1   chr1_84479738     ZGre    T    A        0      0        2 
   1   chr1_84479738     ZHar    T    A        0      0        2 
   1   chr1_84479738   Sample    T    A        0      0        2 
   1   chr1_84480430     AAsi    C    G        0      0        2 
   1   chr1_84480430     AKia    C    G        0      0        2 
   1   chr1_84480430     AOna    C    G        0      0        2 
   1   chr1_84480430     ASom    C    G        0      0        2 
   1   chr1_84480430     HCab    C    G        1      2        2 
   1   chr1_84480430     HPrz    C    G        1      2        2 
   1   chr1_84480430     ZBoe    C    G        0      0        2 
   1   chr1_84480430     ZGre    C    G        0      0        2 
   1   chr1_84480430     ZHar    C    G        0      0        2 
   1   chr1_84480430   Sample    C    G        0      0        2 
   1   chr1_84481394     AAsi    T    C        0      0        2 
   1   chr1_84481394     AKia    T    C        0      0        2 
   1   chr1_84481394     AOna    T    C        0      0        2 
   1   chr1_84481394     ASom    T    C        0      0        2 
   1   chr1_84481394     HCab    T    C        0      0        2 
   1   chr1_84481394     HPrz    T    C        0      0        2 
   1   chr1_84481394     ZBoe    T    C        0      0        2 
   1   chr1_84481394     ZGre    T    C        1      2        2 
   1   chr1_84481394     ZHar    T    C        0      0        2 
   1   chr1_84481394   Sample    T    C        0      0        2 
   1   chr1_84481642     AAsi    T    C        1      2        2 
   1   chr1_84481642     AKia    T    C        0      0        2 
   1   chr1_84481642     AOna    T    C        0      0        2 
   1   chr1_84481642     ASom    T    C        1      2        2 
   1   chr1_84481642     HCab    T    C        0      0        2 
   1   chr1_84481642     HPrz    T    C        0      0        2 
   1   chr1_84481642     ZBoe    T    C        0      0        2 
   1   chr1_84481642     ZGre    T    C        0      0        2 
   1   chr1_84481642     ZHar    T    C        0      0        2 
   1   chr1_84481642   Sample    T    C        1      2        2 
   1   chr1_84484362     AAsi    T    C        0      0        2 
   1   chr1_84484362     AKia    T    C        0      0        2 
   1   chr1_84484362     AOna    T    C        0      0        2 
   1   chr1_84484362     ASom    T    C        0      0        2 
   1   chr1_84484362     HCab    T    C        0      0        2 
   1   chr1_84484362     HPrz    T    C        0      0        2 
   1   chr1_84484362     ZBoe    T    C        0      0        2 
   1   chr1_84484362     ZGre    T    C        0      0        2 
   1   chr1_84484362     ZHar    T    C      0.5      1        2 
   1   chr1_84484362   Sample    T    C        0      0        2 
   1   chr1_84485265     AAsi    G    A        0      0        2 
   1   chr1_84485265     AKia    G    A        0      0        2 
   1   chr1_84485265     AOna    G    A        0      0        2 
   1   chr1_84485265     ASom    G    A        0      0        2 
   1   chr1_84485265     HCab    G    A        1      2        2 
   1   chr1_84485265     HPrz    G    A        1      2        2 
   1   chr1_84485265     ZBoe    G    A        0      0        2 
   1   chr1_84485265     ZGre    G    A        1      2        2 
   1   chr1_84485265     ZHar    G    A        0      0        2 
   1   chr1_84485265   Sample    G    A        0      0        2 
   1   chr1_84495050     AAsi    G    A        0      0        2 
   1   chr1_84495050     AKia    G    A        0      0        2 
   1   chr1_84495050     AOna    G    A        0      0        2 
   1   chr1_84495050     ASom    G    A        0      0        2 
   1   chr1_84495050     HCab    G    A        1      2        2 
   1   chr1_84495050     HPrz    G    A        1      2        2 
   1   chr1_84495050     ZBoe    G    A        0      0        2 
   1   chr1_84495050     ZGre    G    A        0      0        2 
   1   chr1_84495050     ZHar    G    A        0      0        2 
   1   chr1_84495050   Sample    G    A        0      0        2 
   1   chr1_84499074     AAsi    T    C        0      0        2 
   1   chr1_84499074     AKia    T    C        0      0        2 
   1   chr1_84499074     AOna    T    C        0      0        2 
   1   chr1_84499074     ASom    T    C        0      0        2 
   1   chr1_84499074     HCab    T    C        1      2        2 
   1   chr1_84499074     HPrz    T    C        1      2        2 
   1   chr1_84499074     ZBoe    T    C        0      0        2 
   1   chr1_84499074     ZGre    T    C        0      0        2 
   1   chr1_84499074     ZHar    T    C        0      0        2 
   1   chr1_84499074   Sample    T    C        0      0        2 
   1   chr1_84506914     AAsi    T    G        0      0        2 
   1   chr1_84506914     AKia    T    G        0      0        2 
   1   chr1_84506914     AOna    T    G        0      0        2 
   1   chr1_84506914     ASom    T    G        0      0        2 
   1   chr1_84506914     HCab    T    G        0      0        2 
   1   chr1_84506914     HPrz    T    G        0      0        2 
   1   chr1_84506914     ZBoe    T    G        0      0        2 
   1   chr1_84506914     ZGre    T    G        1      2        2 
   1   chr1_84506914     ZHar    T    G        0      0        2 
   1   chr1_84506914   Sample    T    G        0      0        2 
   1   chr1_84510622     AAsi    C    T      0.5      1        2 
   1   chr1_84510622     AKia    C    T        0      0        2 
   1   chr1_84510622     AOna    C    T        0      0        2 
   1   chr1_84510622     ASom    C    T        1      2        2 
   1   chr1_84510622     HCab    C    T        0      0        2 
   1   chr1_84510622     HPrz    C    T        0      0        2 
   1   chr1_84510622     ZBoe    C    T        0      0        2 
   1   chr1_84510622     ZGre    C    T        0      0        2 
   1   chr1_84510622     ZHar    C    T        0      0        2 
   1   chr1_84510622   Sample    C    T        0      0        2 
   1   chr1_84510892     AAsi    T    C        0      0        2 
   1   chr1_84510892     AKia    T    C        0      0        2 
   1   chr1_84510892     AOna    T    C        0      0        2 
   1   chr1_84510892     ASom    T    C        0      0        2 
   1   chr1_84510892     HCab    T    C        0      0        2 
   1   chr1_84510892     HPrz    T    C        0      0        2 
   1   chr1_84510892     ZBoe    T    C      0.5      1        2 
   1   chr1_84510892     ZGre    T    C        0      0        2 
   1   chr1_84510892     ZHar    T    C        0      0        2 
   1   chr1_84510892   Sample    T    C        0      0        2 
   1   chr1_84511470     AAsi    T    A        0      0        2 
   1   chr1_84511470     AKia    T    A        0      0        2 
   1   chr1_84511470     AOna    T    A        0      0        2 
   1   chr1_84511470     ASom    T    A        0      0        2 
   1   chr1_84511470     HCab    T    A        0      0        2 
   1   chr1_84511470     HPrz    T    A        0      0        2 
   1   chr1_84511470     ZBoe    T    A        0      0        2 
   1   chr1_84511470     ZGre    T    A        0      0        2 
   1   chr1_84511470     ZHar    T    A        1      2        2 
   1   chr1_84511470   Sample    T    A        0      0        2 
   1   chr1_84515398     AAsi    T    A        0      0        2 
   1   chr1_84515398     AKia    T    A        0      0        2 
   1   chr1_84515398     AOna    T    A        0      0        2 
   1   chr1_84515398     ASom    T    A        0      0        2 
   1   chr1_84515398     HCab    T    A        0      0        2 
   1   chr1_84515398     HPrz    T    A        0      0        2 
   1   chr1_84515398     ZBoe    T    A        0      0        2 
   1   chr1_84515398     ZGre    T    A        0      0        2 
   1   chr1_84515398     ZHar    T    A        1      2        2 
   1   chr1_84515398   Sample    T    A        0      0        2 
   1   chr1_84516170     AAsi    A    G        0      0        2 
   1   chr1_84516170     AKia    A    G        0      0        2 
   1   chr1_84516170     AOna    A    G        0      0        2 
   1   chr1_84516170     ASom    A    G        0      0        2 
   1   chr1_84516170     HCab    A    G        0      0        2 
   1   chr1_84516170     HPrz    A    G        0      0        2 
   1   chr1_84516170     ZBoe    A    G        0      0        2 
   1   chr1_84516170     ZGre    A    G        0      0        2 
   1   chr1_84516170     ZHar    A    G        1      2        2 
   1   chr1_84516170   Sample    A    G        0      0        2 
   1   chr1_84520315     AAsi    G    A        0      0        2 
   1   chr1_84520315     AKia    G    A        0      0        2 
   1   chr1_84520315     AOna    G    A        0      0        2 
   1   chr1_84520315     ASom    G    A        0      0        2 
   1   chr1_84520315     HCab    G    A        1      2        2 
   1   chr1_84520315     HPrz    G    A        1      2        2 
   1   chr1_84520315     ZBoe    G    A        0      0        2 
   1   chr1_84520315     ZGre    G    A        0      0        2 
   1   chr1_84520315     ZHar    G    A        0      0        2 
   1   chr1_84520315   Sample    G    A        0      0        2 
   1   chr1_84521871     AAsi    T    C        0      0        2 
   1   chr1_84521871     AKia    T    C        0      0        2 
   1   chr1_84521871     AOna    T    C        0      0        2 
   1   chr1_84521871     ASom    T    C        0      0        2 
   1   chr1_84521871     HCab    T    C        0      0        2 
   1   chr1_84521871     HPrz    T    C        0      0        2 
   1   chr1_84521871     ZBoe    T    C        0      0        2 
   1   chr1_84521871     ZGre    T    C        0      0        2 
   1   chr1_84521871     ZHar    T    C      0.5      1        2 
   1   chr1_84521871   Sample    T    C        0      0        2 
   1   chr1_84525219     AAsi    T    C        1      2        2 
   1   chr1_84525219     AKia    T    C        0      0        2 
   1   chr1_84525219     AOna    T    C        0      0        2 
   1   chr1_84525219     ASom    T    C        1      2        2 
   1   chr1_84525219     HCab    T    C        0      0        2 
   1   chr1_84525219     HPrz    T    C        0      0        2 
   1   chr1_84525219     ZBoe    T    C        0      0        2 
   1   chr1_84525219     ZGre    T    C        0      0        2 
   1   chr1_84525219     ZHar    T    C        0      0        2 
   1   chr1_84525219   Sample    T    C        1      2        2 
   1   chr1_84525665     AAsi    A    G        0      0        2 
   1   chr1_84525665     AKia    A    G        0      0        2 
   1   chr1_84525665     AOna    A    G        0      0        2 
   1   chr1_84525665     ASom    A    G        0      0        2 
   1   chr1_84525665     HCab    A    G        1      2        2 
   1   chr1_84525665     HPrz    A    G        1      2        2 
   1   chr1_84525665     ZBoe    A    G        0      0        2 
   1   chr1_84525665     ZGre    A    G        0      0        2 
   1   chr1_84525665     ZHar    A    G        0      0        2 
   1   chr1_84525665   Sample    A    G        0      0        2 
   1   chr1_84527608     AAsi    T    C        0      0        2 
   1   chr1_84527608     AKia    T    C        0      0        2 
   1   chr1_84527608     AOna    T    C        0      0        2 
   1   chr1_84527608     ASom    T    C        0      0        2 
   1   chr1_84527608     HCab    T    C        1      2        2 
   1   chr1_84527608     HPrz    T    C        1      2        2 
   1   chr1_84527608     ZBoe    T    C        0      0        2 
   1   chr1_84527608     ZGre    T    C        0      0        2 
   1   chr1_84527608     ZHar    T    C        0      0        2 
   1   chr1_84527608   Sample    T    C        1      2        2 
   1   chr1_84534114     AAsi    G    A        0      0        2 
   1   chr1_84534114     AKia    G    A        0      0        2 
   1   chr1_84534114     AOna    G    A        0      0        2 
   1   chr1_84534114     ASom    G    A        0      0        2 
   1   chr1_84534114     HCab    G    A        1      2        2 
   1   chr1_84534114     HPrz    G    A        1      2        2 
   1   chr1_84534114     ZBoe    G    A        0      0        2 
   1   chr1_84534114     ZGre    G    A        0      0        2 
   1   chr1_84534114     ZHar    G    A        0      0        2 
   1   chr1_84534114   Sample    G    A        0      0        2 
   1   chr1_84536707     AAsi    G    A        0      0        2 
   1   chr1_84536707     AKia    G    A        0      0        2 
   1   chr1_84536707     AOna    G    A        0      0        2 
   1   chr1_84536707     ASom    G    A        0      0        2 
   1   chr1_84536707     HCab    G    A        1      2        2 
   1   chr1_84536707     HPrz    G    A        1      2        2 
   1   chr1_84536707     ZBoe    G    A        0      0        2 
   1   chr1_84536707     ZGre    G    A        0      0        2 
   1   chr1_84536707     ZHar    G    A        0      0        2 
   1   chr1_84536707   Sample    G    A        0      0        2 
   1   chr1_84539743     AAsi    A    G      0.5      1        2 
   1   chr1_84539743     AKia    A    G        0      0        2 
   1   chr1_84539743     AOna    A    G        0      0        2 
   1   chr1_84539743     ASom    A    G        1      2        2 
   1   chr1_84539743     HCab    A    G        0      0        2 
   1   chr1_84539743     HPrz    A    G        0      0        2 
   1   chr1_84539743     ZBoe    A    G        0      0        2 
   1   chr1_84539743     ZGre    A    G        0      0        2 
   1   chr1_84539743     ZHar    A    G        0      0        2 
   1   chr1_84539743   Sample    A    G        1      2        2 
   1   chr1_84542872     AAsi    A    G        1      2        2 
   1   chr1_84542872     AKia    A    G        0      0        2 
   1   chr1_84542872     AOna    A    G        0      0        2 
   1   chr1_84542872     ASom    A    G        1      2        2 
   1   chr1_84542872     HCab    A    G        0      0        2 
   1   chr1_84542872     HPrz    A    G        0      0        2 
   1   chr1_84542872     ZBoe    A    G        0      0        2 
   1   chr1_84542872     ZGre    A    G        0      0        2 
   1   chr1_84542872     ZHar    A    G        0      0        2 
   1   chr1_84542872   Sample    A    G        1      2        2 
   1   chr1_84545428     AAsi    T    C        0      0        2 
   1   chr1_84545428     AKia    T    C        0      0        2 
   1   chr1_84545428     AOna    T    C        0      0        2 
   1   chr1_84545428     ASom    T    C        0      0        2 
   1   chr1_84545428     HCab    T    C        0      0        2 
   1   chr1_84545428     HPrz    T    C        0      0        2 
   1   chr1_84545428     ZBoe    T    C      0.5      1        2 
   1   chr1_84545428     ZGre    T    C        0      0        2 
   1   chr1_84545428     ZHar    T    C        0      0        2 
   1   chr1_84545428   Sample    T    C        0      0        2 
   1   chr1_84552276     AAsi    T    C        0      0        2 
   1   chr1_84552276     AKia    T    C        0      0        2 
   1   chr1_84552276     AOna    T    C        0      0        2 
   1   chr1_84552276     ASom    T    C        1      2        2 
   1   chr1_84552276     HCab    T    C        0      0        2 
   1   chr1_84552276     HPrz    T    C        0      0        2 
   1   chr1_84552276     ZBoe    T    C        0      0        2 
   1   chr1_84552276     ZGre    T    C        0      0        2 
   1   chr1_84552276     ZHar    T    C        0      0        2 
   1   chr1_84552276   Sample    T    C        0      0        2 
   1   chr1_84554994     AAsi    A    G        0      0        2 
   1   chr1_84554994     AKia    A    G        0      0        2 
   1   chr1_84554994     AOna    A    G        0      0        2 
   1   chr1_84554994     ASom    A    G        0      0        2 
   1   chr1_84554994     HCab    A    G        1      2        2 
   1   chr1_84554994     HPrz    A    G        1      2        2 
   1   chr1_84554994     ZBoe    A    G        0      0        2 
   1   chr1_84554994     ZGre    A    G        0      0        2 
   1   chr1_84554994     ZHar    A    G        0      0        2 
   1   chr1_84554994   Sample    A    G        0      0        2 
   1   chr1_84559403     AAsi    C    T        0      0        2 
   1   chr1_84559403     AKia    C    T        0      0        2 
   1   chr1_84559403     AOna    C    T        0      0        2 
   1   chr1_84559403     ASom    C    T        0      0        2 
   1   chr1_84559403     HCab    C    T        0      0        2 
   1   chr1_84559403     HPrz    C    T        0      0        2 
   1   chr1_84559403     ZBoe    C    T        0      0        2 
   1   chr1_84559403     ZGre    C    T        0      0        2 
   1   chr1_84559403     ZHar    C    T        1      2        2 
   1   chr1_84559403   Sample    C    T        0      0        2 
   1   chr1_84562159     AAsi    A    C        0      0        2 
   1   chr1_84562159     AKia    A    C        0      0        2 
   1   chr1_84562159     AOna    A    C        0      0        2 
   1   chr1_84562159     ASom    A    C        0      0        2 
   1   chr1_84562159     HCab    A    C        0      0        2 
   1   chr1_84562159     HPrz    A    C        0      0        2 
   1   chr1_84562159     ZBoe    A    C        1      2        2 
   1   chr1_84562159     ZGre    A    C        0      0        2 
   1   chr1_84562159     ZHar    A    C        0      0        2 
   1   chr1_84562159   Sample    A    C        0      0        2 
   1   chr1_84572022     AAsi    A    C        0      0        2 
   1   chr1_84572022     AKia    A    C        0      0        2 
   1   chr1_84572022     AOna    A    C        0      0        2 
   1   chr1_84572022     ASom    A    C        0      0        2 
   1   chr1_84572022     HCab    A    C        1      2        2 
   1   chr1_84572022     HPrz    A    C        1      2        2 
   1   chr1_84572022     ZBoe    A    C        0      0        2 
   1   chr1_84572022     ZGre    A    C        0      0        2 
   1   chr1_84572022     ZHar    A    C        0      0        2 
   1   chr1_84572022   Sample    A    C        0      0        2 
   1   chr1_84575079     AAsi    G    A        0      0        2 
   1   chr1_84575079     AKia    G    A        0      0        2 
   1   chr1_84575079     AOna    G    A        0      0        2 
   1   chr1_84575079     ASom    G    A        0      0        2 
   1   chr1_84575079     HCab    G    A        1      2        2 
   1   chr1_84575079     HPrz    G    A        1      2        2 
   1   chr1_84575079     ZBoe    G    A        0      0        2 
   1   chr1_84575079     ZGre    G    A        0      0        2 
   1   chr1_84575079     ZHar    G    A        0      0        2 
   1   chr1_84575079   Sample    G    A        0      0        2 
   1   chr1_84575303     AAsi    A    G        0      0        2 
   1   chr1_84575303     AKia    A    G        0      0        2 
   1   chr1_84575303     AOna    A    G        0      0        2 
   1   chr1_84575303     ASom    A    G        0      0        2 
   1   chr1_84575303     HCab    A    G        1      2        2 
   1   chr1_84575303     HPrz    A    G        1      2        2 
   1   chr1_84575303     ZBoe    A    G        0      0        2 
   1   chr1_84575303     ZGre    A    G        0      0        2 
   1   chr1_84575303     ZHar    A    G        0      0        2 
   1   chr1_84575303   Sample    A    G        0      0        2 
   1   chr1_84577276     AAsi    A    G        0      0        2 
   1   chr1_84577276     AKia    A    G        0      0        2 
   1   chr1_84577276     AOna    A    G        0      0        2 
   1   chr1_84577276     ASom    A    G        0      0        2 
   1   chr1_84577276     HCab    A    G        1      2        2 
   1   chr1_84577276     HPrz    A    G        1      2        2 
   1   chr1_84577276     ZBoe    A    G        0      0        2 
   1   chr1_84577276     ZGre    A    G        0      0        2 
   1   chr1_84577276     ZHar    A    G        0      0        2 
   1   chr1_84577276   Sample    A    G        0      0        2 
   1   chr1_84578217     AAsi    A    G        0      0        2 
   1   chr1_84578217     AKia    A    G        0      0        2 
   1   chr1_84578217     AOna    A    G        0      0        2 
   1   chr1_84578217     ASom    A    G        0      0        2 
   1   chr1_84578217     HCab    A    G        0      0        2 
   1   chr1_84578217     HPrz    A    G        0      0        2 
   1   chr1_84578217     ZBoe    A    G        0      0        2 
   1   chr1_84578217     ZGre    A    G        0      0        2 
   1   chr1_84578217     ZHar    A    G      0.5      1        2 
   1   chr1_84578217   Sample    A    G        0      0        2 
   1   chr1_84580393     AAsi    G    T        0      0        2 
   1   chr1_84580393     AKia    G    T        0      0        2 
   1   chr1_84580393     AOna    G    T        0      0        2 
   1   chr1_84580393     ASom    G    T        0      0        2 
   1   chr1_84580393     HCab    G    T        0      0        2 
   1   chr1_84580393     HPrz    G    T        0      0        2 
   1   chr1_84580393     ZBoe    G    T        0      0        2 
   1   chr1_84580393     ZGre    G    T        0      0        2 
   1   chr1_84580393     ZHar    G    T        1      2        2 
   1   chr1_84580393   Sample    G    T        0      0        2 
   1   chr1_84589664     AAsi    T    C        0      0        2 
   1   chr1_84589664     AKia    T    C        0      0        2 
   1   chr1_84589664     AOna    T    C        0      0        2 
   1   chr1_84589664     ASom    T    C        0      0        2 
   1   chr1_84589664     HCab    T    C        0      0        2 
   1   chr1_84589664     HPrz    T    C        0      0        2 
   1   chr1_84589664     ZBoe    T    C        0      0        2 
   1   chr1_84589664     ZGre    T    C        0      0        2 
   1   chr1_84589664     ZHar    T    C        1      2        2 
   1   chr1_84589664   Sample    T    C        0      0        2 
   1   chr1_84597363     AAsi    A    T        0      0        2 
   1   chr1_84597363     AKia    A    T        0      0        2 
   1   chr1_84597363     AOna    A    T      0.5      1        2 
   1   chr1_84597363     ASom    A    T        0      0        2 
   1   chr1_84597363     HCab    A    T        0      0        2 
   1   chr1_84597363     HPrz    A    T        0      0        2 
   1   chr1_84597363     ZBoe    A    T        0      0        2 
   1   chr1_84597363     ZGre    A    T        0      0        2 
   1   chr1_84597363     ZHar    A    T        0      0        2 
   1   chr1_84597363   Sample    A    T        0      0        2 
   1   chr1_84606670     AAsi    G    T        0      0        2 
   1   chr1_84606670     AKia    G    T        0      0        2 
   1   chr1_84606670     AOna    G    T        0      0        2 
   1   chr1_84606670     ASom    G    T        0      0        2 
   1   chr1_84606670     HCab    G    T        0      0        2 
   1   chr1_84606670     HPrz    G    T        0      0        2 
   1   chr1_84606670     ZBoe    G    T        0      0        2 
   1   chr1_84606670     ZGre    G    T        0      0        2 
   1   chr1_84606670     ZHar    G    T        1      2        2 
   1   chr1_84606670   Sample    G    T        0      0        2 
   1   chr1_84607755     AAsi    C    G        0      0        2 
   1   chr1_84607755     AKia    C    G      0.5      1        2 
   1   chr1_84607755     AOna    C    G      0.5      1        2 
   1   chr1_84607755     ASom    C    G        0      0        2 
   1   chr1_84607755     HCab    C    G        0      0        2 
   1   chr1_84607755     HPrz    C    G        0      0        2 
   1   chr1_84607755     ZBoe    C    G        0      0        2 
   1   chr1_84607755     ZGre    C    G        0      0        2 
   1   chr1_84607755     ZHar    C    G        0      0        2 
   1   chr1_84607755   Sample    C    G        0      0        2 
   1   chr1_84614976     AAsi    A    G        0      0        2 
   1   chr1_84614976     AKia    A    G        0      0        2 
   1   chr1_84614976     AOna    A    G        0      0        2 
   1   chr1_84614976     ASom    A    G        1      2        2 
   1   chr1_84614976     HCab    A    G        0      0        2 
   1   chr1_84614976     HPrz    A    G        0      0        2 
   1   chr1_84614976     ZBoe    A    G        0      0        2 
   1   chr1_84614976     ZGre    A    G        0      0        2 
   1   chr1_84614976     ZHar    A    G        0      0        2 
   1   chr1_84614976   Sample    A    G        0      0        2 
   1   chr1_84617439     AAsi    A    C        0      0        2 
   1   chr1_84617439     AKia    A    C        0      0        2 
   1   chr1_84617439     AOna    A    C        0      0        2 
   1   chr1_84617439     ASom    A    C        0      0        2 
   1   chr1_84617439     HCab    A    C        0      0        2 
   1   chr1_84617439     HPrz    A    C        0      0        2 
   1   chr1_84617439     ZBoe    A    C        0      0        2 
   1   chr1_84617439     ZGre    A    C        1      2        2 
   1   chr1_84617439     ZHar    A    C        0      0        2 
   1   chr1_84617439   Sample    A    C        0      0        2 
   1   chr1_84621696     AAsi    A    C        0      0        2 
   1   chr1_84621696     AKia    A    C        0      0        2 
   1   chr1_84621696     AOna    A    C        0      0        2 
   1   chr1_84621696     ASom    A    C        0      0        2 
   1   chr1_84621696     HCab    A    C      0.5      1        2 
   1   chr1_84621696     HPrz    A    C        1      2        2 
   1   chr1_84621696     ZBoe    A    C        0      0        2 
   1   chr1_84621696     ZGre    A    C        0      0        2 
   1   chr1_84621696     ZHar    A    C        0      0        2 
   1   chr1_84621696   Sample    A    C        0      0        2 
   1   chr1_84626361     AAsi    A    G        0      0        2 
   1   chr1_84626361     AKia    A    G        0      0        2 
   1   chr1_84626361     AOna    A    G        0      0        2 
   1   chr1_84626361     ASom    A    G        0      0        2 
   1   chr1_84626361     HCab    A    G        1      2        2 
   1   chr1_84626361     HPrz    A    G        1      2        2 
   1   chr1_84626361     ZBoe    A    G        0      0        2 
   1   chr1_84626361     ZGre    A    G        0      0        2 
   1   chr1_84626361     ZHar    A    G        0      0        2 
   1   chr1_84626361   Sample    A    G        0      0        2 
   1   chr1_84634018     AAsi    C    A        0      0        2 
   1   chr1_84634018     AKia    C    A        0      0        2 
   1   chr1_84634018     AOna    C    A        0      0        2 
   1   chr1_84634018     ASom    C    A        0      0        2 
   1   chr1_84634018     HCab    C    A      0.5      1        2 
   1   chr1_84634018     HPrz    C    A        0      0        2 
   1   chr1_84634018     ZBoe    C    A        0      0        2 
   1   chr1_84634018     ZGre    C    A        0      0        2 
   1   chr1_84634018     ZHar    C    A        0      0        2 
   1   chr1_84634018   Sample    C    A        0      0        2 
   1   chr1_84636118     AAsi    G    C        0      0        2 
   1   chr1_84636118     AKia    G    C        0      0        2 
   1   chr1_84636118     AOna    G    C        0      0        2 
   1   chr1_84636118     ASom    G    C        0      0        2 
   1   chr1_84636118     HCab    G    C        1      2        2 
   1   chr1_84636118     HPrz    G    C        1      2        2 
   1   chr1_84636118     ZBoe    G    C        0      0        2 
   1   chr1_84636118     ZGre    G    C        0      0        2 
   1   chr1_84636118     ZHar    G    C        0      0        2 
   1   chr1_84636118   Sample    G    C        0      0        2 
   1   chr1_84636323     AAsi    G    A        0      0        2 
   1   chr1_84636323     AKia    G    A        0      0        2 
   1   chr1_84636323     AOna    G    A        0      0        2 
   1   chr1_84636323     ASom    G    A        0      0        2 
   1   chr1_84636323     HCab    G    A        1      2        2 
   1   chr1_84636323     HPrz    G    A        1      2        2 
   1   chr1_84636323     ZBoe    G    A        0      0        2 
   1   chr1_84636323     ZGre    G    A        0      0        2 
   1   chr1_84636323     ZHar    G    A        0      0        2 
   1   chr1_84636323   Sample    G    A        0      0        2 
   1   chr1_84636535     AAsi    A    G        0      0        2 
   1   chr1_84636535     AKia    A    G        0      0        2 
   1   chr1_84636535     AOna    A    G        1      2        2 
   1   chr1_84636535     ASom    A    G        0      0        2 
   1   chr1_84636535     HCab    A    G        0      0        2 
   1   chr1_84636535     HPrz    A    G        0      0        2 
   1   chr1_84636535     ZBoe    A    G        0      0        2 
   1   chr1_84636535     ZGre    A    G        0      0        2 
   1   chr1_84636535     ZHar    A    G        0      0        2 
   1   chr1_84636535   Sample    A    G        0      0        2 
   1   chr1_84642767     AAsi    G    T        0      0        2 
   1   chr1_84642767     AKia    G    T        0      0        2 
   1   chr1_84642767     AOna    G    T        0      0        2 
   1   chr1_84642767     ASom    G    T        0      0        2 
   1   chr1_84642767     HCab    G    T        1      2        2 
   1   chr1_84642767     HPrz    G    T        1      2        2 
   1   chr1_84642767     ZBoe    G    T        0      0        2 
   1   chr1_84642767     ZGre    G    T        0      0        2 
   1   chr1_84642767     ZHar    G    T        0      0        2 
   1   chr1_84642767   Sample    G    T        0      0        2 
   1   chr1_84650075     AAsi    A    G        0      0        2 
   1   chr1_84650075     AKia    A    G        0      0        2 
   1   chr1_84650075     AOna    A    G        0      0        2 
   1   chr1_84650075     ASom    A    G        0      0        2 
   1   chr1_84650075     HCab    A    G        1      2        2 
   1   chr1_84650075     HPrz    A    G        0      0        2 
   1   chr1_84650075     ZBoe    A    G        0      0        2 
   1   chr1_84650075     ZGre    A    G        0      0        2 
   1   chr1_84650075     ZHar    A    G        0      0        2 
   1   chr1_84650075   Sample    A    G        0      0        2 
   1   chr1_84650453     AAsi    T    C        0      0        2 
   1   chr1_84650453     AKia    T    C        0      0        2 
   1   chr1_84650453     AOna    T    C        0      0        2 
   1   chr1_84650453     ASom    T    C        0      0        2 
   1   chr1_84650453     HCab    T    C        0      0        2 
   1   chr1_84650453     HPrz    T    C        0      0        2 
   1   chr1_84650453     ZBoe    T    C      0.5      1        2 
   1   chr1_84650453     ZGre    T    C        0      0        2 
   1   chr1_84650453     ZHar    T    C        0      0        2 
   1   chr1_84650453   Sample    T    C        0      0        2 
   1   chr1_84653227     AAsi    G    A        0      0        2 
   1   chr1_84653227     AKia    G    A        0      0        2 
   1   chr1_84653227     AOna    G    A        0      0        2 
   1   chr1_84653227     ASom    G    A        0      0        2 
   1   chr1_84653227     HCab    G    A        0      0        2 
   1   chr1_84653227     HPrz    G    A        0      0        2 
   1   chr1_84653227     ZBoe    G    A      0.5      1        2 
   1   chr1_84653227     ZGre    G    A        0      0        2 
   1   chr1_84653227     ZHar    G    A        1      2        2 
   1   chr1_84653227   Sample    G    A        0      0        2 
   1   chr1_84654407     AAsi    G    A        0      0        2 
   1   chr1_84654407     AKia    G    A        0      0        2 
   1   chr1_84654407     AOna    G    A        0      0        2 
   1   chr1_84654407     ASom    G    A        0      0        2 
   1   chr1_84654407     HCab    G    A        0      0        2 
   1   chr1_84654407     HPrz    G    A        0      0        2 
   1   chr1_84654407     ZBoe    G    A        1      2        2 
   1   chr1_84654407     ZGre    G    A        0      0        2 
   1   chr1_84654407     ZHar    G    A        0      0        2 
   1   chr1_84654407   Sample    G    A        0      0        2 
   1   chr1_84654891     AAsi    T    C        0      0        2 
   1   chr1_84654891     AKia    T    C        0      0        2 
   1   chr1_84654891     AOna    T    C        0      0        2 
   1   chr1_84654891     ASom    T    C        0      0        2 
   1   chr1_84654891     HCab    T    C        0      0        2 
   1   chr1_84654891     HPrz    T    C        0      0        2 
   1   chr1_84654891     ZBoe    T    C        0      0        2 
   1   chr1_84654891     ZGre    T    C        1      2        2 
   1   chr1_84654891     ZHar    T    C        0      0        2 
   1   chr1_84654891   Sample    T    C        0      0        2 
   1   chr1_84661100     AAsi    C    T        1      2        2 
   1   chr1_84661100     AKia    C    T        0      0        2 
   1   chr1_84661100     AOna    C    T        0      0        2 
   1   chr1_84661100     ASom    C    T        1      2        2 
   1   chr1_84661100     HCab    C    T        1      2        2 
   1   chr1_84661100     HPrz    C    T        1      2        2 
   1   chr1_84661100     ZBoe    C    T        0      0        2 
   1   chr1_84661100     ZGre    C    T        0      0        2 
   1   chr1_84661100     ZHar    C    T        0      0        2 
   1   chr1_84661100   Sample    C    T        1      2        2 
   1   chr1_84661154     AAsi    A    G        0      0        2 
   1   chr1_84661154     AKia    A    G        0      0        2 
   1   chr1_84661154     AOna    A    G        0      0        2 
   1   chr1_84661154     ASom    A    G        0      0        2 
   1   chr1_84661154     HCab    A    G        1      2        2 
   1   chr1_84661154     HPrz    A    G        1      2        2 
   1   chr1_84661154     ZBoe    A    G        0      0        2 
   1   chr1_84661154     ZGre    A    G        0      0        2 
   1   chr1_84661154     ZHar    A    G        0      0        2 
   1   chr1_84661154   Sample    A    G        0      0        2 
   1   chr1_84661617     AAsi    A    G        0      0        2 
   1   chr1_84661617     AKia    A    G        0      0        2 
   1   chr1_84661617     AOna    A    G        0      0        2 
   1   chr1_84661617     ASom    A    G        0      0        2 
   1   chr1_84661617     HCab    A    G        1      2        2 
   1   chr1_84661617     HPrz    A    G        0      0        2 
   1   chr1_84661617     ZBoe    A    G        0      0        2 
   1   chr1_84661617     ZGre    A    G        0      0        2 
   1   chr1_84661617     ZHar    A    G        0      0        2 
   1   chr1_84661617   Sample    A    G        0      0        2 
   1   chr1_84662759     AAsi    G    A        0      0        2 
   1   chr1_84662759     AKia    G    A        0      0        2 
   1   chr1_84662759     AOna    G    A        0      0        2 
   1   chr1_84662759     ASom    G    A        0      0        2 
   1   chr1_84662759     HCab    G    A      0.5      1        2 
   1   chr1_84662759     HPrz    G    A        0      0        2 
   1   chr1_84662759     ZBoe    G    A        0      0        2 
   1   chr1_84662759     ZGre    G    A        0      0        2 
   1   chr1_84662759     ZHar    G    A        0      0        2 
   1   chr1_84662759   Sample    G    A        0      0        2 
   1   chr1_84662996     AAsi    T    G        0      0        2 
   1   chr1_84662996     AKia    T    G      0.5      1        2 
   1   chr1_84662996     AOna    T    G        0      0        2 
   1   chr1_84662996     ASom    T    G        0      0        2 
   1   chr1_84662996     HCab    T    G        0      0        2 
   1   chr1_84662996     HPrz    T    G        0      0        2 
   1   chr1_84662996     ZBoe    T    G        0      0        2 
   1   chr1_84662996     ZGre    T    G        0      0        2 
   1   chr1_84662996     ZHar    T    G        0      0        2 
   1   chr1_84662996   Sample    T    G        0      0        2 
   1   chr1_84663212     AAsi    A    C        0      0        2 
   1   chr1_84663212     AKia    A    C        0      0        2 
   1   chr1_84663212     AOna    A    C        0      0        2 
   1   chr1_84663212     ASom    A    C        0      0        2 
   1   chr1_84663212     HCab    A    C        1      2        2 
   1   chr1_84663212     HPrz    A    C        0      0        2 
   1   chr1_84663212     ZBoe    A    C        0      0        2 
   1   chr1_84663212     ZGre    A    C        0      0        2 
   1   chr1_84663212     ZHar    A    C        0      0        2 
   1   chr1_84663212   Sample    A    C        0      0        2 
   1   chr1_84665153     AAsi    A    G        0      0        2 
   1   chr1_84665153     AKia    A    G      0.5      1        2 
   1   chr1_84665153     AOna    A    G        1      2        2 
   1   chr1_84665153     ASom    A    G        0      0        2 
   1   chr1_84665153     HCab    A    G        0      0        2 
   1   chr1_84665153     HPrz    A    G        0      0        2 
   1   chr1_84665153     ZBoe    A    G        0      0        2 
   1   chr1_84665153     ZGre    A    G        0      0        2 
   1   chr1_84665153     ZHar    A    G        0      0        2 
   1   chr1_84665153   Sample    A    G        0      0        2 
   1   chr1_84665232     AAsi    T    C        0      0        2 
   1   chr1_84665232     AKia    T    C        0      0        2 
   1   chr1_84665232     AOna    T    C        0      0        2 
   1   chr1_84665232     ASom    T    C        0      0        2 
   1   chr1_84665232     HCab    T    C        0      0        2 
   1   chr1_84665232     HPrz    T    C        0      0        2 
   1   chr1_84665232     ZBoe    T    C        1      2        2 
   1   chr1_84665232     ZGre    T    C        0      0        2 
   1   chr1_84665232     ZHar    T    C        0      0        2 
   1   chr1_84665232   Sample    T    C        0      0        2 
   1   chr1_84666953     AAsi    C    G        0      0        2 
   1   chr1_84666953     AKia    C    G      0.5      1        2 
   1   chr1_84666953     AOna    C    G        1      2        2 
   1   chr1_84666953     ASom    C    G        0      0        2 
   1   chr1_84666953     HCab    C    G        0      0        2 
   1   chr1_84666953     HPrz    C    G        0      0        2 
   1   chr1_84666953     ZBoe    C    G        0      0        2 
   1   chr1_84666953     ZGre    C    G        0      0        2 
   1   chr1_84666953     ZHar    C    G        0      0        2 
   1   chr1_84666953   Sample    C    G        0      0        2 
   1   chr1_84667197     AAsi    A    G        0      0        2 
   1   chr1_84667197     AKia    A    G      0.5      1        2 
   1   chr1_84667197     AOna    A    G        0      0        2 
   1   chr1_84667197     ASom    A    G        0      0        2 
   1   chr1_84667197     HCab    A    G        1      2        2 
   1   chr1_84667197     HPrz    A    G        1      2        2 
   1   chr1_84667197     ZBoe    A    G        0      0        2 
   1   chr1_84667197     ZGre    A    G        0      0        2 
   1   chr1_84667197     ZHar    A    G        0      0        2 
   1   chr1_84667197   Sample    A    G        0      0        2 
   1   chr1_84668485     AAsi    G    C        1      2        2 
   1   chr1_84668485     AKia    G    C        0      0        2 
   1   chr1_84668485     AOna    G    C        0      0        2 
   1   chr1_84668485     ASom    G    C        1      2        2 
   1   chr1_84668485     HCab    G    C        0      0        2 
   1   chr1_84668485     HPrz    G    C        0      0        2 
   1   chr1_84668485     ZBoe    G    C        0      0        2 
   1   chr1_84668485     ZGre    G    C        0      0        2 
   1   chr1_84668485     ZHar    G    C        0      0        2 
   1   chr1_84668485   Sample    G    C        1      2        2 
   1   chr1_84669247     AAsi    T    G        0      0        2 
   1   chr1_84669247     AKia    T    G      0.5      1        2 
   1   chr1_84669247     AOna    T    G      0.5      1        2 
   1   chr1_84669247     ASom    T    G        0      0        2 
   1   chr1_84669247     HCab    T    G        0      0        2 
   1   chr1_84669247     HPrz    T    G        0      0        2 
   1   chr1_84669247     ZBoe    T    G        0      0        2 
   1   chr1_84669247     ZGre    T    G        0      0        2 
   1   chr1_84669247     ZHar    T    G        0      0        2 
   1   chr1_84669247   Sample    T    G        0      0        2 
   1   chr1_84669509     AAsi    G    C        0      0        2 
   1   chr1_84669509     AKia    G    C        0      0        2 
   1   chr1_84669509     AOna    G    C        0      0        2 
   1   chr1_84669509     ASom    G    C        0      0        2 
   1   chr1_84669509     HCab    G    C        1      2        2 
   1   chr1_84669509     HPrz    G    C        1      2        2 
   1   chr1_84669509     ZBoe    G    C        0      0        2 
   1   chr1_84669509     ZGre    G    C        0      0        2 
   1   chr1_84669509     ZHar    G    C        0      0        2 
   1   chr1_84669509   Sample    G    C        0      0        2 
   1   chr1_84671010     AAsi    G    A        0      0        2 
   1   chr1_84671010     AKia    G    A        0      0        2 
   1   chr1_84671010     AOna    G    A        0      0        2 
   1   chr1_84671010     ASom    G    A        0      0        2 
   1   chr1_84671010     HCab    G    A        0      0        2 
   1   chr1_84671010     HPrz    G    A        0      0        2 
   1   chr1_84671010     ZBoe    G    A        0      0        2 
   1   chr1_84671010     ZGre    G    A        0      0        2 
   1   chr1_84671010     ZHar    G    A      0.5      1        2 
   1   chr1_84671010   Sample    G    A        0      0        2 
   1   chr1_84672422     AAsi    A    G        0      0        2 
   1   chr1_84672422     AKia    A    G      0.5      1        2 
   1   chr1_84672422     AOna    A    G        0      0        2 
   1   chr1_84672422     ASom    A    G        0      0        2 
   1   chr1_84672422     HCab    A    G        0      0        2 
   1   chr1_84672422     HPrz    A    G        0      0        2 
   1   chr1_84672422     ZBoe    A    G        0      0        2 
   1   chr1_84672422     ZGre    A    G        0      0        2 
   1   chr1_84672422     ZHar    A    G        0      0        2 
   1   chr1_84672422   Sample    A    G        0      0        2 
   1   chr1_84672939     AAsi    T    C      0.5      1        2 
   1   chr1_84672939     AKia    T    C        0      0        2 
   1   chr1_84672939     AOna    T    C        0      0        2 
   1   chr1_84672939     ASom    T    C        0      0        2 
   1   chr1_84672939     HCab    T    C        0      0        2 
   1   chr1_84672939     HPrz    T    C        0      0        2 
   1   chr1_84672939     ZBoe    T    C        0      0        2 
   1   chr1_84672939     ZGre    T    C        0      0        2 
   1   chr1_84672939     ZHar    T    C        0      0        2 
   1   chr1_84672939   Sample    T    C        1      2        2 
   1   chr1_84673351     AAsi    A    T        0      0        2 
   1   chr1_84673351     AKia    A    T        0      0        2 
   1   chr1_84673351     AOna    A    T        0      0        2 
   1   chr1_84673351     ASom    A    T        0      0        2 
   1   chr1_84673351     HCab    A    T        1      2        2 
   1   chr1_84673351     HPrz    A    T        1      2        2 
   1   chr1_84673351     ZBoe    A    T        0      0        2 
   1   chr1_84673351     ZGre    A    T        0      0        2 
   1   chr1_84673351     ZHar    A    T        0      0        2 
   1   chr1_84673351   Sample    A    T        0      0        2 
   1   chr1_84681145     AAsi    T    C        0      0        2 
   1   chr1_84681145     AKia    T    C        0      0        2 
   1   chr1_84681145     AOna    T    C        0      0        2 
   1   chr1_84681145     ASom    T    C        0      0        2 
   1   chr1_84681145     HCab    T    C        1      2        2 
   1   chr1_84681145     HPrz    T    C        1      2        2 
   1   chr1_84681145     ZBoe    T    C        0      0        2 
   1   chr1_84681145     ZGre    T    C        0      0        2 
   1   chr1_84681145     ZHar    T    C        0      0        2 
   1   chr1_84681145   Sample    T    C        1      2        2 
   1   chr1_84685382     AAsi    C    T        0      0        2 
   1   chr1_84685382     AKia    C    T        0      0        2 
   1   chr1_84685382     AOna    C    T        0      0        2 
   1   chr1_84685382     ASom    C    T        0      0        2 
   1   chr1_84685382     HCab    C    T        1      2        2 
   1   chr1_84685382     HPrz    C    T        1      2        2 
   1   chr1_84685382     ZBoe    C    T        0      0        2 
   1   chr1_84685382     ZGre    C    T        0      0        2 
   1   chr1_84685382     ZHar    C    T        0      0        2 
   1   chr1_84685382   Sample    C    T        0      0        2 
   1   chr1_84687427     AAsi    G    A        0      0        2 
   1   chr1_84687427     AKia    G    A        0      0        2 
   1   chr1_84687427     AOna    G    A        0      0        2 
   1   chr1_84687427     ASom    G    A        0      0        2 
   1   chr1_84687427     HCab    G    A        0      0        2 
   1   chr1_84687427     HPrz    G    A        0      0        2 
   1   chr1_84687427     ZBoe    G    A      0.5      1        2 
   1   chr1_84687427     ZGre    G    A        1      2        2 
   1   chr1_84687427     ZHar    G    A        0      0        2 
   1   chr1_84687427   Sample    G    A        0      0        2 
   1   chr1_84695089     AAsi    T    C        0      0        2 
   1   chr1_84695089     AKia    T    C        0      0        2 
   1   chr1_84695089     AOna    T    C        0      0        2 
   1   chr1_84695089     ASom    T    C        0      0        2 
   1   chr1_84695089     HCab    T    C        0      0        2 
   1   chr1_84695089     HPrz    T    C        0      0        2 
   1   chr1_84695089     ZBoe    T    C        0      0        2 
   1   chr1_84695089     ZGre    T    C      0.5      1        2 
   1   chr1_84695089     ZHar    T    C        0      0        2 
   1   chr1_84695089   Sample    T    C        0      0        2 
   1   chr1_84698823     AAsi    C    A        0      0        2 
   1   chr1_84698823     AKia    C    A        1      2        2 
   1   chr1_84698823     AOna    C    A        1      2        2 
   1   chr1_84698823     ASom    C    A        0      0        2 
   1   chr1_84698823     HCab    C    A        1      2        2 
   1   chr1_84698823     HPrz    C    A        1      2        2 
   1   chr1_84698823     ZBoe    C    A        0      0        2 
   1   chr1_84698823     ZGre    C    A        0      0        2 
   1   chr1_84698823     ZHar    C    A        0      0        2 
   1   chr1_84698823   Sample    C    A        0      0        2 
   1   chr1_84698894     AAsi    T    A        0      0        2 
   1   chr1_84698894     AKia    T    A        0      0        2 
   1   chr1_84698894     AOna    T    A        0      0        2 
   1   chr1_84698894     ASom    T    A        1      2        2 
   1   chr1_84698894     HCab    T    A        0      0        2 
   1   chr1_84698894     HPrz    T    A        0      0        2 
   1   chr1_84698894     ZBoe    T    A        0      0        2 
   1   chr1_84698894     ZGre    T    A        0      0        2 
   1   chr1_84698894     ZHar    T    A        0      0        2 
   1   chr1_84698894   Sample    T    A        0      0        2 
   1   chr1_84699577     AAsi    A    G        0      0        2 
   1   chr1_84699577     AKia    A    G        0      0        2 
   1   chr1_84699577     AOna    A    G      0.5      1        2 
   1   chr1_84699577     ASom    A    G        0      0        2 
   1   chr1_84699577     HCab    A    G        0      0        2 
   1   chr1_84699577     HPrz    A    G        1      2        2 
   1   chr1_84699577     ZBoe    A    G        0      0        2 
   1   chr1_84699577     ZGre    A    G        0      0        2 
   1   chr1_84699577     ZHar    A    G        0      0        2 
   1   chr1_84699577   Sample    A    G        0      0        2 
   1   chr1_84700597     AAsi    A    T        0      0        2 
   1   chr1_84700597     AKia    A    T        0      0        2 
   1   chr1_84700597     AOna    A    T        0      0        2 
   1   chr1_84700597     ASom    A    T        0      0        2 
   1   chr1_84700597     HCab    A    T        0      0        2 
   1   chr1_84700597     HPrz    A    T        0      0        2 
   1   chr1_84700597     ZBoe    A    T        0      0        2 
   1   chr1_84700597     ZGre    A    T      0.5      1        2 
   1   chr1_84700597     ZHar    A    T        0      0        2 
   1   chr1_84700597   Sample    A    T        0      0        2 
   1   chr1_84718328     AAsi    C    T        0      0        2 
   1   chr1_84718328     AKia    C    T        1      2        2 
   1   chr1_84718328     AOna    C    T      0.5      1        2 
   1   chr1_84718328     ASom    C    T        0      0        2 
   1   chr1_84718328     HCab    C    T        1      2        2 
   1   chr1_84718328     HPrz    C    T        1      2        2 
   1   chr1_84718328     ZBoe    C    T        0      0        2 
   1   chr1_84718328     ZGre    C    T        0      0        2 
   1   chr1_84718328     ZHar    C    T        0      0        2 
   1   chr1_84718328   Sample    C    T        0      0        2 
   1   chr1_84723379     AAsi    C    A        0      0        2 
   1   chr1_84723379     AKia    C    A        1      2        2 
   1   chr1_84723379     AOna    C    A      0.5      1        2 
   1   chr1_84723379     ASom    C    A        0      0        2 
   1   chr1_84723379     HCab    C    A        0      0        2 
   1   chr1_84723379     HPrz    C    A        0      0        2 
   1   chr1_84723379     ZBoe    C    A        0      0        2 
   1   chr1_84723379     ZGre    C    A        0      0        2 
   1   chr1_84723379     ZHar    C    A        0      0        2 
   1   chr1_84723379   Sample    C    A        0      0        2 
   1   chr1_84726012     AAsi    C    A        0      0        2 
   1   chr1_84726012     AKia    C    A        0      0        2 
   1   chr1_84726012     AOna    C    A        0      0        2 
   1   chr1_84726012     ASom    C    A        0      0        2 
   1   chr1_84726012     HCab    C    A        1      2        2 
   1   chr1_84726012     HPrz    C    A        1      2        2 
   1   chr1_84726012     ZBoe    C    A        0      0        2 
   1   chr1_84726012     ZGre    C    A        0      0        2 
   1   chr1_84726012     ZHar    C    A        0      0        2 
   1   chr1_84726012   Sample    C    A        0      0        2 
   1   chr1_84732379     AAsi    T    C        1      2        2 
   1   chr1_84732379     AKia    T    C        0      0        2 
   1   chr1_84732379     AOna    T    C        0      0        2 
   1   chr1_84732379     ASom    T    C        0      0        2 
   1   chr1_84732379     HCab    T    C        0      0        2 
   1   chr1_84732379     HPrz    T    C        0      0        2 
   1   chr1_84732379     ZBoe    T    C        0      0        2 
   1   chr1_84732379     ZGre    T    C        0      0        2 
   1   chr1_84732379     ZHar    T    C        0      0        2 
   1   chr1_84732379   Sample    T    C        1      2        2 
   1   chr1_84738506     AAsi    C    T        0      0        2 
   1   chr1_84738506     AKia    C    T        0      0        2 
   1   chr1_84738506     AOna    C    T        0      0        2 
   1   chr1_84738506     ASom    C    T        0      0        2 
   1   chr1_84738506     HCab    C    T        0      0        2 
   1   chr1_84738506     HPrz    C    T        0      0        2 
   1   chr1_84738506     ZBoe    C    T        0      0        2 
   1   chr1_84738506     ZGre    C    T        0      0        2 
   1   chr1_84738506     ZHar    C    T      0.5      1        2 
   1   chr1_84738506   Sample    C    T        0      0        2 
   1   chr1_84741291     AAsi    T    C        0      0        2 
   1   chr1_84741291     AKia    T    C        0      0        2 
   1   chr1_84741291     AOna    T    C        0      0        2 
   1   chr1_84741291     ASom    T    C        1      2        2 
   1   chr1_84741291     HCab    T    C        0      0        2 
   1   chr1_84741291     HPrz    T    C        0      0        2 
   1   chr1_84741291     ZBoe    T    C        0      0        2 
   1   chr1_84741291     ZGre    T    C        0      0        2 
   1   chr1_84741291     ZHar    T    C        0      0        2 
   1   chr1_84741291   Sample    T    C        0      0        2 
   1   chr1_84742104     AAsi    T    C      0.5      1        2 
   1   chr1_84742104     AKia    T    C        0      0        2 
   1   chr1_84742104     AOna    T    C        0      0        2 
   1   chr1_84742104     ASom    T    C        0      0        2 
   1   chr1_84742104     HCab    T    C        0      0        2 
   1   chr1_84742104     HPrz    T    C        0      0        2 
   1   chr1_84742104     ZBoe    T    C        0      0        2 
   1   chr1_84742104     ZGre    T    C        0      0        2 
   1   chr1_84742104     ZHar    T    C        0      0        2 
   1   chr1_84742104   Sample    T    C        1      2        2 
   1   chr1_84742305     AAsi    C    A        0      0        2 
   1   chr1_84742305     AKia    C    A        0      0        2 
   1   chr1_84742305     AOna    C    A        0      0        2 
   1   chr1_84742305     ASom    C    A        0      0        2 
   1   chr1_84742305     HCab    C    A        0      0        2 
   1   chr1_84742305     HPrz    C    A        0      0        2 
   1   chr1_84742305     ZBoe    C    A        0      0        2 
   1   chr1_84742305     ZGre    C    A        0      0        2 
   1   chr1_84742305     ZHar    C    A        1      2        2 
   1   chr1_84742305   Sample    C    A        0      0        2 
   1   chr1_84745547     AAsi    A    G        0      0        2 
   1   chr1_84745547     AKia    A    G        0      0        2 
   1   chr1_84745547     AOna    A    G        0      0        2 
   1   chr1_84745547     ASom    A    G        0      0        2 
   1   chr1_84745547     HCab    A    G        1      2        2 
   1   chr1_84745547     HPrz    A    G        1      2        2 
   1   chr1_84745547     ZBoe    A    G        0      0        2 
   1   chr1_84745547     ZGre    A    G        0      0        2 
   1   chr1_84745547     ZHar    A    G        0      0        2 
   1   chr1_84745547   Sample    A    G        0      0        2 
   1   chr1_84745910     AAsi    G    A        0      0        2 
   1   chr1_84745910     AKia    G    A        0      0        2 
   1   chr1_84745910     AOna    G    A        0      0        2 
   1   chr1_84745910     ASom    G    A        0      0        2 
   1   chr1_84745910     HCab    G    A        0      0        2 
   1   chr1_84745910     HPrz    G    A        0      0        2 
   1   chr1_84745910     ZBoe    G    A        1      2        2 
   1   chr1_84745910     ZGre    G    A        0      0        2 
   1   chr1_84745910     ZHar    G    A        0      0        2 
   1   chr1_84745910   Sample    G    A        0      0        2 
   1   chr1_84746165     AAsi    A    G        0      0        2 
   1   chr1_84746165     AKia    A    G        0      0        2 
   1   chr1_84746165     AOna    A    G        0      0        2 
   1   chr1_84746165     ASom    A    G        0      0        2 
   1   chr1_84746165     HCab    A    G        0      0        2 
   1   chr1_84746165     HPrz    A    G        0      0        2 
   1   chr1_84746165     ZBoe    A    G        0      0        2 
   1   chr1_84746165     ZGre    A    G      0.5      1        2 
   1   chr1_84746165     ZHar    A    G        0      0        2 
   1   chr1_84746165   Sample    A    G        0      0        2 
   1   chr1_84747100     AAsi    A    G        0      0        2 
   1   chr1_84747100     AKia    A    G        0      0        2 
   1   chr1_84747100     AOna    A    G        0      0        2 
   1   chr1_84747100     ASom    A    G        0      0        2 
   1   chr1_84747100     HCab    A    G        0      0        2 
   1   chr1_84747100     HPrz    A    G        0      0        2 
   1   chr1_84747100     ZBoe    A    G      0.5      1        2 
   1   chr1_84747100     ZGre    A    G        0      0        2 
   1   chr1_84747100     ZHar    A    G        0      0        2 
   1   chr1_84747100   Sample    A    G        0      0        2 
   1   chr1_84752785     AAsi    A    T        0      0        2 
   1   chr1_84752785     AKia    A    T        1      2        2 
   1   chr1_84752785     AOna    A    T        1      2        2 
   1   chr1_84752785     ASom    A    T        0      0        2 
   1   chr1_84752785     HCab    A    T        0      0        2 
   1   chr1_84752785     HPrz    A    T        0      0        2 
   1   chr1_84752785     ZBoe    A    T        0      0        2 
   1   chr1_84752785     ZGre    A    T        0      0        2 
   1   chr1_84752785     ZHar    A    T        0      0        2 
   1   chr1_84752785   Sample    A    T        0      0        2 
   1   chr1_84756368     AAsi    A    C        0      0        2 
   1   chr1_84756368     AKia    A    C        1      2        2 
   1   chr1_84756368     AOna    A    C        1      2        2 
   1   chr1_84756368     ASom    A    C        0      0        2 
   1   chr1_84756368     HCab    A    C        0      0        2 
   1   chr1_84756368     HPrz    A    C        0      0        2 
   1   chr1_84756368     ZBoe    A    C        0      0        2 
   1   chr1_84756368     ZGre    A    C        0      0        2 
   1   chr1_84756368     ZHar    A    C        0      0        2 
   1   chr1_84756368   Sample    A    C        0      0        2 
   1   chr1_84757639     AAsi    T    C        0      0        2 
   1   chr1_84757639     AKia    T    C        1      2        2 
   1   chr1_84757639     AOna    T    C        1      2        2 
   1   chr1_84757639     ASom    T    C        0      0        2 
   1   chr1_84757639     HCab    T    C      0.5      1        2 
   1   chr1_84757639     HPrz    T    C        0      0        2 
   1   chr1_84757639     ZBoe    T    C        0      0        2 
   1   chr1_84757639     ZGre    T    C        0      0        2 
   1   chr1_84757639     ZHar    T    C        0      0        2 
   1   chr1_84757639   Sample    T    C        0      0        2 
   1   chr1_84765954     AAsi    A    C        0      0        2 
   1   chr1_84765954     AKia    A    C        0      0        2 
   1   chr1_84765954     AOna    A    C        0      0        2 
   1   chr1_84765954     ASom    A    C        0      0        2 
   1   chr1_84765954     HCab    A    C      0.5      1        2 
   1   chr1_84765954     HPrz    A    C        0      0        2 
   1   chr1_84765954     ZBoe    A    C        0      0        2 
   1   chr1_84765954     ZGre    A    C        0      0        2 
   1   chr1_84765954     ZHar    A    C        0      0        2 
   1   chr1_84765954   Sample    A    C        0      0        2 
   1   chr1_84766841     AAsi    T    C        0      0        2 
   1   chr1_84766841     AKia    T    C        0      0        2 
   1   chr1_84766841     AOna    T    C        0      0        2 
   1   chr1_84766841     ASom    T    C        0      0        2 
   1   chr1_84766841     HCab    T    C        1      2        2 
   1   chr1_84766841     HPrz    T    C        1      2        2 
   1   chr1_84766841     ZBoe    T    C        0      0        2 
   1   chr1_84766841     ZGre    T    C        0      0        2 
   1   chr1_84766841     ZHar    T    C        0      0        2 
   1   chr1_84766841   Sample    T    C        1      2        2 
   1   chr1_84767582     AAsi    A    G        0      0        2 
   1   chr1_84767582     AKia    A    G        0      0        2 
   1   chr1_84767582     AOna    A    G        0      0        2 
   1   chr1_84767582     ASom    A    G        0      0        2 
   1   chr1_84767582     HCab    A    G        0      0        2 
   1   chr1_84767582     HPrz    A    G        1      2        2 
   1   chr1_84767582     ZBoe    A    G        0      0        2 
   1   chr1_84767582     ZGre    A    G        0      0        2 
   1   chr1_84767582     ZHar    A    G        0      0        2 
   1   chr1_84767582   Sample    A    G        0      0        2 
   1   chr1_84784108     AAsi    G    A        0      0        2 
   1   chr1_84784108     AKia    G    A        0      0        2 
   1   chr1_84784108     AOna    G    A        0      0        2 
   1   chr1_84784108     ASom    G    A        0      0        2 
   1   chr1_84784108     HCab    G    A        0      0        2 
   1   chr1_84784108     HPrz    G    A      0.5      1        2 
   1   chr1_84784108     ZBoe    G    A        0      0        2 
   1   chr1_84784108     ZGre    G    A        0      0        2 
   1   chr1_84784108     ZHar    G    A        0      0        2 
   1   chr1_84784108   Sample    G    A        0      0        2 
   1   chr1_84785771     AAsi    G    A        0      0        2 
   1   chr1_84785771     AKia    G    A        0      0        2 
   1   chr1_84785771     AOna    G    A        0      0        2 
   1   chr1_84785771     ASom    G    A        0      0        2 
   1   chr1_84785771     HCab    G    A      0.5      1        2 
   1   chr1_84785771     HPrz    G    A        1      2        2 
   1   chr1_84785771     ZBoe    G    A        0      0        2 
   1   chr1_84785771     ZGre    G    A        0      0        2 
   1   chr1_84785771     ZHar    G    A        0      0        2 
   1   chr1_84785771   Sample    G    A        0      0        2 
   1   chr1_84786818     AAsi    C    T        0      0        2 
   1   chr1_84786818     AKia    C    T        0      0        2 
   1   chr1_84786818     AOna    C    T        0      0        2 
   1   chr1_84786818     ASom    C    T        0      0        2 
   1   chr1_84786818     HCab    C    T      0.5      1        2 
   1   chr1_84786818     HPrz    C    T        0      0        2 
   1   chr1_84786818     ZBoe    C    T        0      0        2 
   1   chr1_84786818     ZGre    C    T        0      0        2 
   1   chr1_84786818     ZHar    C    T        0      0        2 
   1   chr1_84786818   Sample    C    T        0      0        2 
   1   chr1_84793145     AAsi    T    C        0      0        2 
   1   chr1_84793145     AKia    T    C        0      0        2 
   1   chr1_84793145     AOna    T    C        0      0        2 
   1   chr1_84793145     ASom    T    C        0      0        2 
   1   chr1_84793145     HCab    T    C        0      0        2 
   1   chr1_84793145     HPrz    T    C        0      0        2 
   1   chr1_84793145     ZBoe    T    C      0.5      1        2 
   1   chr1_84793145     ZGre    T    C        0      0        2 
   1   chr1_84793145     ZHar    T    C        0      0        2 
   1   chr1_84793145   Sample    T    C        0      0        2 
   1   chr1_84794378     AAsi    A    G        0      0        2 
   1   chr1_84794378     AKia    A    G        0      0        2 
   1   chr1_84794378     AOna    A    G        0      0        2 
   1   chr1_84794378     ASom    A    G        0      0        2 
   1   chr1_84794378     HCab    A    G      0.5      1        2 
   1   chr1_84794378     HPrz    A    G        0      0        2 
   1   chr1_84794378     ZBoe    A    G        0      0        2 
   1   chr1_84794378     ZGre    A    G        0      0        2 
   1   chr1_84794378     ZHar    A    G        0      0        2 
   1   chr1_84794378   Sample    A    G        0      0        2 
   1   chr1_84800535     AAsi    C    G        0      0        2 
   1   chr1_84800535     AKia    C    G        0      0        2 
   1   chr1_84800535     AOna    C    G      0.5      1        2 
   1   chr1_84800535     ASom    C    G        0      0        2 
   1   chr1_84800535     HCab    C    G        0      0        2 
   1   chr1_84800535     HPrz    C    G        0      0        2 
   1   chr1_84800535     ZBoe    C    G        0      0        2 
   1   chr1_84800535     ZGre    C    G        0      0        2 
   1   chr1_84800535     ZHar    C    G        0      0        2 
   1   chr1_84800535   Sample    C    G        0      0        2 
   1   chr1_84801182     AAsi    A    G        0      0        2 
   1   chr1_84801182     AKia    A    G        0      0        2 
   1   chr1_84801182     AOna    A    G        0      0        2 
   1   chr1_84801182     ASom    A    G        0      0        2 
   1   chr1_84801182     HCab    A    G        0      0        2 
   1   chr1_84801182     HPrz    A    G      0.5      1        2 
   1   chr1_84801182     ZBoe    A    G        0      0        2 
   1   chr1_84801182     ZGre    A    G        0      0        2 
   1   chr1_84801182     ZHar    A    G        0      0        2 
   1   chr1_84801182   Sample    A    G        1      2        2 
   1   chr1_84805332     AAsi    C    T        0      0        2 
   1   chr1_84805332     AKia    C    T        0      0        2 
   1   chr1_84805332     AOna    C    T        0      0        2 
   1   chr1_84805332     ASom    C    T        0      0        2 
   1   chr1_84805332     HCab    C    T        0      0        2 
   1   chr1_84805332     HPrz    C    T      0.5      1        2 
   1   chr1_84805332     ZBoe    C    T        0      0        2 
   1   chr1_84805332     ZGre    C    T        0      0        2 
   1   chr1_84805332     ZHar    C    T        0      0        2 
   1   chr1_84805332   Sample    C    T        0      0        2 
   1   chr1_84805466     AAsi    A    G        0      0        2 
   1   chr1_84805466     AKia    A    G        0      0        2 
   1   chr1_84805466     AOna    A    G        0      0        2 
   1   chr1_84805466     ASom    A    G        0      0        2 
   1   chr1_84805466     HCab    A    G      0.5      1        2 
   1   chr1_84805466     HPrz    A    G      0.5      1        2 
   1   chr1_84805466     ZBoe    A    G        0      0        2 
   1   chr1_84805466     ZGre    A    G        0      0        2 
   1   chr1_84805466     ZHar    A    G        0      0        2 
   1   chr1_84805466   Sample    A    G        0      0        2 
   1   chr1_84805689     AAsi    C    T        0      0        2 
   1   chr1_84805689     AKia    C    T        0      0        2 
   1   chr1_84805689     AOna    C    T        0      0        2 
   1   chr1_84805689     ASom    C    T        0      0        2 
   1   chr1_84805689     HCab    C    T      0.5      1        2 
   1   chr1_84805689     HPrz    C    T        0      0        2 
   1   chr1_84805689     ZBoe    C    T        0      0        2 
   1   chr1_84805689     ZGre    C    T        0      0        2 
   1   chr1_84805689     ZHar    C    T        0      0        2 
   1   chr1_84805689   Sample    C    T        0      0        2 
   1   chr1_84809047     AAsi    C    T        0      0        2 
   1   chr1_84809047     AKia    C    T        1      2        2 
   1   chr1_84809047     AOna    C    T        0      0        2 
   1   chr1_84809047     ASom    C    T        0      0        2 
   1   chr1_84809047     HCab    C    T        0      0        2 
   1   chr1_84809047     HPrz    C    T        0      0        2 
   1   chr1_84809047     ZBoe    C    T        0      0        2 
   1   chr1_84809047     ZGre    C    T        0      0        2 
   1   chr1_84809047     ZHar    C    T        0      0        2 
   1   chr1_84809047   Sample    C    T        0      0        2 
   1   chr1_84811084     AAsi    C    T        0      0        2 
   1   chr1_84811084     AKia    C    T      0.5      1        2 
   1   chr1_84811084     AOna    C    T        0      0        2 
   1   chr1_84811084     ASom    C    T        0      0        2 
   1   chr1_84811084     HCab    C    T        0      0        2 
   1   chr1_84811084     HPrz    C    T        0      0        2 
   1   chr1_84811084     ZBoe    C    T        0      0        2 
   1   chr1_84811084     ZGre    C    T        0      0        2 
   1   chr1_84811084     ZHar    C    T        0      0        2 
   1   chr1_84811084   Sample    C    T        0      0        2 
   1   chr1_84811165     AAsi    T    C        0      0        2 
   1   chr1_84811165     AKia    T    C        0      0        2 
   1   chr1_84811165     AOna    T    C        0      0        2 
   1   chr1_84811165     ASom    T    C        0      0        2 
   1   chr1_84811165     HCab    T    C        0      0        2 
   1   chr1_84811165     HPrz    T    C        0      0        2 
   1   chr1_84811165     ZBoe    T    C        0      0        2 
   1   chr1_84811165     ZGre    T    C        0      0        2 
   1   chr1_84811165     ZHar    T    C        1      2        2 
   1   chr1_84811165   Sample    T    C        0      0        2 
   1   chr1_84811269     AAsi    A    T        0      0        2 
   1   chr1_84811269     AKia    A    T        0      0        2 
   1   chr1_84811269     AOna    A    T        0      0        2 
   1   chr1_84811269     ASom    A    T        0      0        2 
   1   chr1_84811269     HCab    A    T      0.5      1        2 
   1   chr1_84811269     HPrz    A    T        0      0        2 
   1   chr1_84811269     ZBoe    A    T        0      0        2 
   1   chr1_84811269     ZGre    A    T        0      0        2 
   1   chr1_84811269     ZHar    A    T        0      0        2 
   1   chr1_84811269   Sample    A    T        0      0        2 
   1   chr1_84816029     AAsi    A    G        0      0        2 
   1   chr1_84816029     AKia    A    G        0      0        2 
   1   chr1_84816029     AOna    A    G        0      0        2 
   1   chr1_84816029     ASom    A    G        0      0        2 
   1   chr1_84816029     HCab    A    G        0      0        2 
   1   chr1_84816029     HPrz    A    G        0      0        2 
   1   chr1_84816029     ZBoe    A    G      0.5      1        2 
   1   chr1_84816029     ZGre    A    G        0      0        2 
   1   chr1_84816029     ZHar    A    G        0      0        2 
   1   chr1_84816029   Sample    A    G        0      0        2 
   1   chr1_84816324     AAsi    G    T        0      0        2 
   1   chr1_84816324     AKia    G    T        0      0        2 
   1   chr1_84816324     AOna    G    T        0      0        2 
   1   chr1_84816324     ASom    G    T        0      0        2 
   1   chr1_84816324     HCab    G    T        0      0        2 
   1   chr1_84816324     HPrz    G    T        0      0        2 
   1   chr1_84816324     ZBoe    G    T        1      2        2 
   1   chr1_84816324     ZGre    G    T        1      2        2 
   1   chr1_84816324     ZHar    G    T        1      2        2 
   1   chr1_84816324   Sample    G    T        0      0        2 
   1   chr1_84819588     AAsi    G    A        0      0        2 
   1   chr1_84819588     AKia    G    A        0      0        2 
   1   chr1_84819588     AOna    G    A        0      0        2 
   1   chr1_84819588     ASom    G    A        0      0        2 
   1   chr1_84819588     HCab    G    A        1      2        2 
   1   chr1_84819588     HPrz    G    A        1      2        2 
   1   chr1_84819588     ZBoe    G    A        0      0        2 
   1   chr1_84819588     ZGre    G    A        0      0        2 
   1   chr1_84819588     ZHar    G    A        0      0        2 
   1   chr1_84819588   Sample    G    A        0      0        2 
   1   chr1_84821477     AAsi    C    T        0      0        2 
   1   chr1_84821477     AKia    C    T        0      0        2 
   1   chr1_84821477     AOna    C    T        0      0        2 
   1   chr1_84821477     ASom    C    T        0      0        2 
   1   chr1_84821477     HCab    C    T        0      0        2 
   1   chr1_84821477     HPrz    C    T      0.5      1        2 
   1   chr1_84821477     ZBoe    C    T        0      0        2 
   1   chr1_84821477     ZGre    C    T        0      0        2 
   1   chr1_84821477     ZHar    C    T        0      0        2 
   1   chr1_84821477   Sample    C    T        0      0        2 
   1   chr1_84824168     AAsi    G    T        0      0        2 
   1   chr1_84824168     AKia    G    T        0      0        2 
   1   chr1_84824168     AOna    G    T        0      0        2 
   1   chr1_84824168     ASom    G    T        1      2        2 
   1   chr1_84824168     HCab    G    T        0      0        2 
   1   chr1_84824168     HPrz    G    T        0      0        2 
   1   chr1_84824168     ZBoe    G    T        0      0        2 
   1   chr1_84824168     ZGre    G    T        0      0        2 
   1   chr1_84824168     ZHar    G    T        0      0        2 
   1   chr1_84824168   Sample    G    T        0      0        2 
   1   chr1_84827110     AAsi    T    C      0.5      1        2 
   1   chr1_84827110     AKia    T    C        0      0        2 
   1   chr1_84827110     AOna    T    C        0      0        2 
   1   chr1_84827110     ASom    T    C        0      0        2 
   1   chr1_84827110     HCab    T    C        0      0        2 
   1   chr1_84827110     HPrz    T    C        0      0        2 
   1   chr1_84827110     ZBoe    T    C        0      0        2 
   1   chr1_84827110     ZGre    T    C        0      0        2 
   1   chr1_84827110     ZHar    T    C        0      0        2 
   1   chr1_84827110   Sample    T    C        1      2        2 
   1   chr1_84828071     AAsi    T    G        0      0        2 
   1   chr1_84828071     AKia    T    G        0      0        2 
   1   chr1_84828071     AOna    T    G        0      0        2 
   1   chr1_84828071     ASom    T    G        0      0        2 
   1   chr1_84828071     HCab    T    G        0      0        2 
   1   chr1_84828071     HPrz    T    G      0.5      1        2 
   1   chr1_84828071     ZBoe    T    G        0      0        2 
   1   chr1_84828071     ZGre    T    G        0      0        2 
   1   chr1_84828071     ZHar    T    G        0      0        2 
   1   chr1_84828071   Sample    T    G        0      0        2 
   1   chr1_84830380     AAsi    T    C        0      0        2 
   1   chr1_84830380     AKia    T    C        0      0        2 
   1   chr1_84830380     AOna    T    C        0      0        2 
   1   chr1_84830380     ASom    T    C        0      0        2 
   1   chr1_84830380     HCab    T    C        0      0        2 
   1   chr1_84830380     HPrz    T    C        0      0        2 
   1   chr1_84830380     ZBoe    T    C        0      0        2 
   1   chr1_84830380     ZGre    T    C      0.5      1        2 
   1   chr1_84830380     ZHar    T    C        0      0        2 
   1   chr1_84830380   Sample    T    C        0      0        2 
   1   chr1_84832655     AAsi    G    A        0      0        2 
   1   chr1_84832655     AKia    G    A      0.5      1        2 
   1   chr1_84832655     AOna    G    A      0.5      1        2 
   1   chr1_84832655     ASom    G    A        0      0        2 
   1   chr1_84832655     HCab    G    A        0      0        2 
   1   chr1_84832655     HPrz    G    A        0      0        2 
   1   chr1_84832655     ZBoe    G    A        0      0        2 
   1   chr1_84832655     ZGre    G    A        0      0        2 
   1   chr1_84832655     ZHar    G    A        0      0        2 
   1   chr1_84832655   Sample    G    A        0      0        2 
   1   chr1_84833696     AAsi    A    T        0      0        2 
   1   chr1_84833696     AKia    A    T      0.5      1        2 
   1   chr1_84833696     AOna    A    T      0.5      1        2 
   1   chr1_84833696     ASom    A    T        0      0        2 
   1   chr1_84833696     HCab    A    T        0      0        2 
   1   chr1_84833696     HPrz    A    T        0      0        2 
   1   chr1_84833696     ZBoe    A    T        0      0        2 
   1   chr1_84833696     ZGre    A    T        0      0        2 
   1   chr1_84833696     ZHar    A    T        0      0        2 
   1   chr1_84833696   Sample    A    T        0      0        2 
   1   chr1_84834858     AAsi    T    C        0      0        2 
   1   chr1_84834858     AKia    T    C        0      0        2 
   1   chr1_84834858     AOna    T    C        0      0        2 
   1   chr1_84834858     ASom    T    C        1      2        2 
   1   chr1_84834858     HCab    T    C        0      0        2 
   1   chr1_84834858     HPrz    T    C        0      0        2 
   1   chr1_84834858     ZBoe    T    C        0      0        2 
   1   chr1_84834858     ZGre    T    C        0      0        2 
   1   chr1_84834858     ZHar    T    C        0      0        2 
   1   chr1_84834858   Sample    T    C        0      0        2 
   1   chr1_84835839     AAsi    C    T        0      0        2 
   1   chr1_84835839     AKia    C    T        0      0        2 
   1   chr1_84835839     AOna    C    T        0      0        2 
   1   chr1_84835839     ASom    C    T        0      0        2 
   1   chr1_84835839     HCab    C    T        1      2        2 
   1   chr1_84835839     HPrz    C    T        1      2        2 
   1   chr1_84835839     ZBoe    C    T        0      0        2 
   1   chr1_84835839     ZGre    C    T        0      0        2 
   1   chr1_84835839     ZHar    C    T        0      0        2 
   1   chr1_84835839   Sample    C    T        0      0        2 
   1   chr1_84836344     AAsi    A    G        0      0        2 
   1   chr1_84836344     AKia    A    G        0      0        2 
   1   chr1_84836344     AOna    A    G        0      0        2 
   1   chr1_84836344     ASom    A    G        0      0        2 
   1   chr1_84836344     HCab    A    G        0      0        2 
   1   chr1_84836344     HPrz    A    G        0      0        2 
   1   chr1_84836344     ZBoe    A    G        0      0        2 
   1   chr1_84836344     ZGre    A    G        1      2        2 
   1   chr1_84836344     ZHar    A    G        0      0        2 
   1   chr1_84836344   Sample    A    G        0      0        2 
   1   chr1_84841475     AAsi    T    A        0      0        2 
   1   chr1_84841475     AKia    T    A        0      0        2 
   1   chr1_84841475     AOna    T    A        0      0        2 
   1   chr1_84841475     ASom    T    A        0      0        2 
   1   chr1_84841475     HCab    T    A        1      2        2 
   1   chr1_84841475     HPrz    T    A        1      2        2 
   1   chr1_84841475     ZBoe    T    A        0      0        2 
   1   chr1_84841475     ZGre    T    A        0      0        2 
   1   chr1_84841475     ZHar    T    A        0      0        2 
   1   chr1_84841475   Sample    T    A        0      0        2 
   1   chr1_84842028     AAsi    T    G        0      0        2 
   1   chr1_84842028     AKia    T    G        0      0        2 
   1   chr1_84842028     AOna    T    G        0      0        2 
   1   chr1_84842028     ASom    T    G        0      0        2 
   1   chr1_84842028     HCab    T    G        0      0        2 
   1   chr1_84842028     HPrz    T    G        0      0        2 
   1   chr1_84842028     ZBoe    T    G      0.5      1        2 
   1   chr1_84842028     ZGre    T    G        0      0        2 
   1   chr1_84842028     ZHar    T    G        0      0        2 
   1   chr1_84842028   Sample    T    G        0      0        2 
   1   chr1_84852973     AAsi    C    G        0      0        2 
   1   chr1_84852973     AKia    C    G        0      0        2 
   1   chr1_84852973     AOna    C    G        0      0        2 
   1   chr1_84852973     ASom    C    G        0      0        2 
   1   chr1_84852973     HCab    C    G        1      2        2 
   1   chr1_84852973     HPrz    C    G        1      2        2 
   1   chr1_84852973     ZBoe    C    G        0      0        2 
   1   chr1_84852973     ZGre    C    G        0      0        2 
   1   chr1_84852973     ZHar    C    G        0      0        2 
   1   chr1_84852973   Sample    C    G        0      0        2 
   1   chr1_84857486     AAsi    G    A        0      0        2 
   1   chr1_84857486     AKia    G    A      0.5      1        2 
   1   chr1_84857486     AOna    G    A      0.5      1        2 
   1   chr1_84857486     ASom    G    A        0      0        2 
   1   chr1_84857486     HCab    G    A        0      0        2 
   1   chr1_84857486     HPrz    G    A        0      0        2 
   1   chr1_84857486     ZBoe    G    A        0      0        2 
   1   chr1_84857486     ZGre    G    A        0      0        2 
   1   chr1_84857486     ZHar    G    A        0      0        2 
   1   chr1_84857486   Sample    G    A        0      0        2 
   1   chr1_84861537     AAsi    A    C        0      0        2 
   1   chr1_84861537     AKia    A    C        0      0        2 
   1   chr1_84861537     AOna    A    C        0      0        2 
   1   chr1_84861537     ASom    A    C        0      0        2 
   1   chr1_84861537     HCab    A    C        1      2        2 
   1   chr1_84861537     HPrz    A    C        1      2        2 
   1   chr1_84861537     ZBoe    A    C        0      0        2 
   1   chr1_84861537     ZGre    A    C        0      0        2 
   1   chr1_84861537     ZHar    A    C        0      0        2 
   1   chr1_84861537   Sample    A    C        0      0        2 
   1   chr1_84870071     AAsi    T    C        0      0        2 
   1   chr1_84870071     AKia    T    C        0      0        2 
   1   chr1_84870071     AOna    T    C        0      0        2 
   1   chr1_84870071     ASom    T    C        0      0        2 
   1   chr1_84870071     HCab    T    C      0.5      1        2 
   1   chr1_84870071     HPrz    T    C        0      0        2 
   1   chr1_84870071     ZBoe    T    C        0      0        2 
   1   chr1_84870071     ZGre    T    C        0      0        2 
   1   chr1_84870071     ZHar    T    C        0      0        2 
   1   chr1_84870071   Sample    T    C        0      0        2 
   1   chr1_84874099     AAsi    G    A        0      0        2 
   1   chr1_84874099     AKia    G    A        0      0        2 
   1   chr1_84874099     AOna    G    A      0.5      1        2 
   1   chr1_84874099     ASom    G    A        0      0        2 
   1   chr1_84874099     HCab    G    A        0      0        2 
   1   chr1_84874099     HPrz    G    A        0      0        2 
   1   chr1_84874099     ZBoe    G    A        0      0        2 
   1   chr1_84874099     ZGre    G    A        0      0        2 
   1   chr1_84874099     ZHar    G    A        0      0        2 
   1   chr1_84874099   Sample    G    A        0      0        2 
   1   chr1_84884152     AAsi    T    C        0      0        2 
   1   chr1_84884152     AKia    T    C        0      0        2 
   1   chr1_84884152     AOna    T    C        0      0        2 
   1   chr1_84884152     ASom    T    C        0      0        2 
   1   chr1_84884152     HCab    T    C        1      2        2 
   1   chr1_84884152     HPrz    T    C        1      2        2 
   1   chr1_84884152     ZBoe    T    C        0      0        2 
   1   chr1_84884152     ZGre    T    C        0      0        2 
   1   chr1_84884152     ZHar    T    C        0      0        2 
   1   chr1_84884152   Sample    T    C        0      0        2 
   1   chr1_84895801     AAsi    T    G        0      0        2 
   1   chr1_84895801     AKia    T    G        0      0        2 
   1   chr1_84895801     AOna    T    G        0      0        2 
   1   chr1_84895801     ASom    T    G        0      0        2 
   1   chr1_84895801     HCab    T    G        0      0        2 
   1   chr1_84895801     HPrz    T    G      0.5      1        2 
   1   chr1_84895801     ZBoe    T    G        0      0        2 
   1   chr1_84895801     ZGre    T    G        0      0        2 
   1   chr1_84895801     ZHar    T    G        0      0        2 
   1   chr1_84895801   Sample    T    G        0      0        2 
   1   chr1_84899965     AAsi    T    C        0      0        2 
   1   chr1_84899965     AKia    T    C        0      0        2 
   1   chr1_84899965     AOna    T    C        1      2        2 
   1   chr1_84899965     ASom    T    C        0      0        2 
   1   chr1_84899965     HCab    T    C      0.5      1        2 
   1   chr1_84899965     HPrz    T    C      0.5      1        2 
   1   chr1_84899965     ZBoe    T    C        0      0        2 
   1   chr1_84899965     ZGre    T    C        0      0        2 
   1   chr1_84899965     ZHar    T    C        0      0        2 
   1   chr1_84899965   Sample    T    C        0      0        2 
   1   chr1_84900640     AAsi    A    G        0      0        2 
   1   chr1_84900640     AKia    A    G        0      0        2 
   1   chr1_84900640     AOna    A    G        0      0        2 
   1   chr1_84900640     ASom    A    G        0      0        2 
   1   chr1_84900640     HCab    A    G        1      2        2 
   1   chr1_84900640     HPrz    A    G        1      2        2 
   1   chr1_84900640     ZBoe    A    G        0      0        2 
   1   chr1_84900640     ZGre    A    G        0      0        2 
   1   chr1_84900640     ZHar    A    G        0      0        2 
   1   chr1_84900640   Sample    A    G        0      0        2 
   1   chr1_84901881     AAsi    A    G        0      0        2 
   1   chr1_84901881     AKia    A    G        0      0        2 
   1   chr1_84901881     AOna    A    G        0      0        2 
   1   chr1_84901881     ASom    A    G        0      0        2 
   1   chr1_84901881     HCab    A    G        0      0        2 
   1   chr1_84901881     HPrz    A    G        0      0        2 
   1   chr1_84901881     ZBoe    A    G        0      0        2 
   1   chr1_84901881     ZGre    A    G        0      0        2 
   1   chr1_84901881     ZHar    A    G        1      2        2 
   1   chr1_84901881   Sample    A    G        0      0        2 
   1   chr1_84908495     AAsi    T    A        0      0        2 
   1   chr1_84908495     AKia    T    A        0      0        2 
   1   chr1_84908495     AOna    T    A        0      0        2 
   1   chr1_84908495     ASom    T    A        0      0        2 
   1   chr1_84908495     HCab    T    A        1      2        2 
   1   chr1_84908495     HPrz    T    A        1      2        2 
   1   chr1_84908495     ZBoe    T    A        0      0        2 
   1   chr1_84908495     ZGre    T    A        0      0        2 
   1   chr1_84908495     ZHar    T    A        0      0        2 
   1   chr1_84908495   Sample    T    A        0      0        2 
   1   chr1_84920687     AAsi    G    A        0      0        2 
   1   chr1_84920687     AKia    G    A        0      0        2 
   1   chr1_84920687     AOna    G    A        0      0        2 
   1   chr1_84920687     ASom    G    A        0      0        2 
   1   chr1_84920687     HCab    G    A      0.5      1        2 
   1   chr1_84920687     HPrz    G    A      0.5      1        2 
   1   chr1_84920687     ZBoe    G    A        0      0        2 
   1   chr1_84920687     ZGre    G    A        0      0        2 
   1   chr1_84920687     ZHar    G    A        0      0        2 
   1   chr1_84920687   Sample    G    A        0      0        2 
   1   chr1_84922783     AAsi    A    G        0      0        2 
   1   chr1_84922783     AKia    A    G        0      0        2 
   1   chr1_84922783     AOna    A    G        0      0        2 
   1   chr1_84922783     ASom    A    G        0      0        2 
   1   chr1_84922783     HCab    A    G        0      0        2 
   1   chr1_84922783     HPrz    A    G        0      0        2 
   1   chr1_84922783     ZBoe    A    G        0      0        2 
   1   chr1_84922783     ZGre    A    G      0.5      1        2 
   1   chr1_84922783     ZHar    A    G        0      0        2 
   1   chr1_84922783   Sample    A    G        0      0        2 
   1   chr1_84926646     AAsi    T    C        0      0        2 
   1   chr1_84926646     AKia    T    C        0      0        2 
   1   chr1_84926646     AOna    T    C        0      0        2 
   1   chr1_84926646     ASom    T    C        0      0        2 
   1   chr1_84926646     HCab    T    C        0      0        2 
   1   chr1_84926646     HPrz    T    C      0.5      1        2 
   1   chr1_84926646     ZBoe    T    C        0      0        2 
   1   chr1_84926646     ZGre    T    C        0      0        2 
   1   chr1_84926646     ZHar    T    C        0      0        2 
   1   chr1_84926646   Sample    T    C        0      0        2 
   1   chr1_84926862     AAsi    A    G        0      0        2 
   1   chr1_84926862     AKia    A    G        0      0        2 
   1   chr1_84926862     AOna    A    G      0.5      1        2 
   1   chr1_84926862     ASom    A    G        0      0        2 
   1   chr1_84926862     HCab    A    G        0      0        2 
   1   chr1_84926862     HPrz    A    G        0      0        2 
   1   chr1_84926862     ZBoe    A    G        0      0        2 
   1   chr1_84926862     ZGre    A    G        0      0        2 
   1   chr1_84926862     ZHar    A    G        0      0        2 
   1   chr1_84926862   Sample    A    G        0      0        2 
   1   chr1_84936552     AAsi    T    C        0      0        2 
   1   chr1_84936552     AKia    T    C        0      0        2 
   1   chr1_84936552     AOna    T    C        0      0        2 
   1   chr1_84936552     ASom    T    C        0      0        2 
   1   chr1_84936552     HCab    T    C        1      2        2 
   1   chr1_84936552     HPrz    T    C        1      2        2 
   1   chr1_84936552     ZBoe    T    C        0      0        2 
   1   chr1_84936552     ZGre    T    C        0      0        2 
   1   chr1_84936552     ZHar    T    C        0      0        2 
   1   chr1_84936552   Sample    T    C        0      0        2 
   1   chr1_84938830     AAsi    T    C        0      0        2 
   1   chr1_84938830     AKia    T    C        0      0        2 
   1   chr1_84938830     AOna    T    C        0      0        2 
   1   chr1_84938830     ASom    T    C        0      0        2 
   1   chr1_84938830     HCab    T    C        0      0        2 
   1   chr1_84938830     HPrz    T    C        0      0        2 
   1   chr1_84938830     ZBoe    T    C        0      0        2 
   1   chr1_84938830     ZGre    T    C        0      0        2 
   1   chr1_84938830     ZHar    T    C        1      2        2 
   1   chr1_84938830   Sample    T    C        0      0        2 
   1   chr1_84939712     AAsi    C    T        0      0        2 
   1   chr1_84939712     AKia    C    T        0      0        2 
   1   chr1_84939712     AOna    C    T        0      0        2 
   1   chr1_84939712     ASom    C    T        0      0        2 
   1   chr1_84939712     HCab    C    T        1      2        2 
   1   chr1_84939712     HPrz    C    T        1      2        2 
   1   chr1_84939712     ZBoe    C    T        0      0        2 
   1   chr1_84939712     ZGre    C    T        0      0        2 
   1   chr1_84939712     ZHar    C    T        0      0        2 
   1   chr1_84939712   Sample    C    T        0      0        2 
   1   chr1_84942776     AAsi    T    C        0      0        2 
   1   chr1_84942776     AKia    T    C        0      0        2 
   1   chr1_84942776     AOna    T    C        0      0        2 
   1   chr1_84942776     ASom    T    C        0      0        2 
   1   chr1_84942776     HCab    T    C        0      0        2 
   1   chr1_84942776     HPrz    T    C        0      0        2 
   1   chr1_84942776     ZBoe    T    C        0      0        2 
   1   chr1_84942776     ZGre    T    C        0      0        2 
   1   chr1_84942776     ZHar    T    C        1      2        2 
   1   chr1_84942776   Sample    T    C        0      0        2 
   1   chr1_84944076     AAsi    C    T        1      2        2 
   1   chr1_84944076     AKia    C    T        0      0        2 
   1   chr1_84944076     AOna    C    T        0      0        2 
   1   chr1_84944076     ASom    C    T        0      0        2 
   1   chr1_84944076     HCab    C    T        0      0        2 
   1   chr1_84944076     HPrz    C    T        0      0        2 
   1   chr1_84944076     ZBoe    C    T        0      0        2 
   1   chr1_84944076     ZGre    C    T        0      0        2 
   1   chr1_84944076     ZHar    C    T        0      0        2 
   1   chr1_84944076   Sample    C    T        1      2        2 
   1   chr1_84951870     AAsi    G    A        0      0        2 
   1   chr1_84951870     AKia    G    A        0      0        2 
   1   chr1_84951870     AOna    G    A        0      0        2 
   1   chr1_84951870     ASom    G    A        0      0        2 
   1   chr1_84951870     HCab    G    A        0      0        2 
   1   chr1_84951870     HPrz    G    A        0      0        2 
   1   chr1_84951870     ZBoe    G    A        0      0        2 
   1   chr1_84951870     ZGre    G    A        1      2        2 
   1   chr1_84951870     ZHar    G    A        0      0        2 
   1   chr1_84951870   Sample    G    A        0      0        2 
   1   chr1_84952151     AAsi    A    T        0      0        2 
   1   chr1_84952151     AKia    A    T        0      0        2 
   1   chr1_84952151     AOna    A    T        0      0        2 
   1   chr1_84952151     ASom    A    T        0      0        2 
   1   chr1_84952151     HCab    A    T        0      0        2 
   1   chr1_84952151     HPrz    A    T        0      0        2 
   1   chr1_84952151     ZBoe    A    T      0.5      1        2 
   1   chr1_84952151     ZGre    A    T        0      0        2 
   1   chr1_84952151     ZHar    A    T        0      0        2 
   1   chr1_84952151   Sample    A    T        0      0        2 
   1   chr1_84955968     AAsi    T    C        0      0        2 
   1   chr1_84955968     AKia    T    C        0      0        2 
   1   chr1_84955968     AOna    T    C        0      0        2 
   1   chr1_84955968     ASom    T    C        0      0        2 
   1   chr1_84955968     HCab    T    C        0      0        2 
   1   chr1_84955968     HPrz    T    C        0      0        2 
   1   chr1_84955968     ZBoe    T    C      0.5      1        2 
   1   chr1_84955968     ZGre    T    C        0      0        2 
   1   chr1_84955968     ZHar    T    C        0      0        2 
   1   chr1_84955968   Sample    T    C        0      0        2 
   1   chr1_84957502     AAsi    A    G        0      0        2 
   1   chr1_84957502     AKia    A    G        0      0        2 
   1   chr1_84957502     AOna    A    G      0.5      1        2 
   1   chr1_84957502     ASom    A    G        0      0        2 
   1   chr1_84957502     HCab    A    G        0      0        2 
   1   chr1_84957502     HPrz    A    G        0      0        2 
   1   chr1_84957502     ZBoe    A    G        0      0        2 
   1   chr1_84957502     ZGre    A    G        0      0        2 
   1   chr1_84957502     ZHar    A    G        0      0        2 
   1   chr1_84957502   Sample    A    G        0      0        2 
   1   chr1_84958769     AAsi    C    T        0      0        2 
   1   chr1_84958769     AKia    C    T        1      2        2 
   1   chr1_84958769     AOna    C    T        0      0        2 
   1   chr1_84958769     ASom    C    T        0      0        2 
   1   chr1_84958769     HCab    C    T        0      0        2 
   1   chr1_84958769     HPrz    C    T        0      0        2 
   1   chr1_84958769     ZBoe    C    T      0.5      1        2 
   1   chr1_84958769     ZGre    C    T        1      2        2 
   1   chr1_84958769     ZHar    C    T        0      0        2 
   1   chr1_84958769   Sample    C    T        0      0        2 
   1   chr1_84962242     AAsi    C    T        0      0        2 
   1   chr1_84962242     AKia    C    T        0      0        2 
   1   chr1_84962242     AOna    C    T        0      0        2 
   1   chr1_84962242     ASom    C    T        0      0        2 
   1   chr1_84962242     HCab    C    T        0      0        2 
   1   chr1_84962242     HPrz    C    T        0      0        2 
   1   chr1_84962242     ZBoe    C    T      0.5      1        2 
   1   chr1_84962242     ZGre    C    T        0      0        2 
   1   chr1_84962242     ZHar    C    T        0      0        2 
   1   chr1_84962242   Sample    C    T        0      0        2 
   1   chr1_84968263     AAsi    A    C        0      0        2 
   1   chr1_84968263     AKia    A    C        0      0        2 
   1   chr1_84968263     AOna    A    C        0      0        2 
   1   chr1_84968263     ASom    A    C        0      0        2 
   1   chr1_84968263     HCab    A    C      0.5      1        2 
   1   chr1_84968263     HPrz    A    C        0      0        2 
   1   chr1_84968263     ZBoe    A    C        0      0        2 
   1   chr1_84968263     ZGre    A    C        0      0        2 
   1   chr1_84968263     ZHar    A    C        0      0        2 
   1   chr1_84968263   Sample    A    C        0      0        2 
   1   chr1_84968469     AAsi    A    G        0      0        2 
   1   chr1_84968469     AKia    A    G        0      0        2 
   1   chr1_84968469     AOna    A    G      0.5      1        2 
   1   chr1_84968469     ASom    A    G        0      0        2 
   1   chr1_84968469     HCab    A    G        0      0        2 
   1   chr1_84968469     HPrz    A    G        0      0        2 
   1   chr1_84968469     ZBoe    A    G        0      0        2 
   1   chr1_84968469     ZGre    A    G        0      0        2 
   1   chr1_84968469     ZHar    A    G        0      0        2 
   1   chr1_84968469   Sample    A    G        0      0        2 
   1   chr1_84969611     AAsi    G    C        0      0        2 
   1   chr1_84969611     AKia    G    C      0.5      1        2 
   1   chr1_84969611     AOna    G    C        0      0        2 
   1   chr1_84969611     ASom    G    C        0      0        2 
   1   chr1_84969611     HCab    G    C        0      0        2 
   1   chr1_84969611     HPrz    G    C        0      0        2 
   1   chr1_84969611     ZBoe    G    C        0      0        2 
   1   chr1_84969611     ZGre    G    C        0      0        2 
   1   chr1_84969611     ZHar    G    C        0      0        2 
   1   chr1_84969611   Sample    G    C        0      0        2 
   1   chr1_84980076     AAsi    A    G        0      0        2 
   1   chr1_84980076     AKia    A    G        0      0        2 
   1   chr1_84980076     AOna    A    G        0      0        2 
   1   chr1_84980076     ASom    A    G        0      0        2 
   1   chr1_84980076     HCab    A    G        1      2        2 
   1   chr1_84980076     HPrz    A    G      0.5      1        2 
   1   chr1_84980076     ZBoe    A    G        0      0        2 
   1   chr1_84980076     ZGre    A    G        0      0        2 
   1   chr1_84980076     ZHar    A    G        0      0        2 
   1   chr1_84980076   Sample    A    G        0      0        2 
   1   chr1_84980487     AAsi    T    C        0      0        2 
   1   chr1_84980487     AKia    T    C        0      0        2 
   1   chr1_84980487     AOna    T    C        0      0        2 
   1   chr1_84980487     ASom    T    C        0      0        2 
   1   chr1_84980487     HCab    T    C        1      2        2 
   1   chr1_84980487     HPrz    T    C        1      2        2 
   1   chr1_84980487     ZBoe    T    C        0      0        2 
   1   chr1_84980487     ZGre    T    C        0      0        2 
   1   chr1_84980487     ZHar    T    C        0      0        2 
   1   chr1_84980487   Sample    T    C        0      0        2 
   1   chr1_84983892     AAsi    G    A        0      0        2 
   1   chr1_84983892     AKia    G    A        0      0        2 
   1   chr1_84983892     AOna    G    A        0      0        2 
   1   chr1_84983892     ASom    G    A        0      0        2 
   1   chr1_84983892     HCab    G    A        0      0        2 
   1   chr1_84983892     HPrz    G    A      0.5      1        2 
   1   chr1_84983892     ZBoe    G    A        0      0        2 
   1   chr1_84983892     ZGre    G    A        0      0        2 
   1   chr1_84983892     ZHar    G    A        0      0        2 
   1   chr1_84983892   Sample    G    A        0      0        2 
   1   chr1_84985106     AAsi    A    G      0.5      1        2 
   1   chr1_84985106     AKia    A    G        0      0        2 
   1   chr1_84985106     AOna    A    G        0      0        2 
   1   chr1_84985106     ASom    A    G        0      0        2 
   1   chr1_84985106     HCab    A    G        0      0        2 
   1   chr1_84985106     HPrz    A    G        0      0        2 
   1   chr1_84985106     ZBoe    A    G        0      0        2 
   1   chr1_84985106     ZGre    A    G        0      0        2 
   1   chr1_84985106     ZHar    A    G        0      0        2 
   1   chr1_84985106   Sample    A    G        0      0        2 
   1   chr1_84989128     AAsi    C    T        0      0        2 
   1   chr1_84989128     AKia    C    T        0      0        2 
   1   chr1_84989128     AOna    C    T        0      0        2 
   1   chr1_84989128     ASom    C    T        0      0        2 
   1   chr1_84989128     HCab    C    T        0      0        2 
   1   chr1_84989128     HPrz    C    T        0      0        2 
   1   chr1_84989128     ZBoe    C    T      0.5      1        2 
   1   chr1_84989128     ZGre    C    T        0      0        2 
   1   chr1_84989128     ZHar    C    T        0      0        2 
   1   chr1_84989128   Sample    C    T        0      0        2 
   1   chr1_84989712     AAsi    G    A        0      0        2 
   1   chr1_84989712     AKia    G    A        0      0        2 
   1   chr1_84989712     AOna    G    A        0      0        2 
   1   chr1_84989712     ASom    G    A        0      0        2 
   1   chr1_84989712     HCab    G    A      0.5      1        2 
   1   chr1_84989712     HPrz    G    A      0.5      1        2 
   1   chr1_84989712     ZBoe    G    A        0      0        2 
   1   chr1_84989712     ZGre    G    A        0      0        2 
   1   chr1_84989712     ZHar    G    A        0      0        2 
   1   chr1_84989712   Sample    G    A        0      0        2 
   1   chr1_84995301     AAsi    T    G        0      0        2 
   1   chr1_84995301     AKia    T    G        0      0        2 
   1   chr1_84995301     AOna    T    G        0      0        2 
   1   chr1_84995301     ASom    T    G        0      0        2 
   1   chr1_84995301     HCab    T    G      0.5      1        2 
   1   chr1_84995301     HPrz    T    G      0.5      1        2 
   1   chr1_84995301     ZBoe    T    G        0      0        2 
   1   chr1_84995301     ZGre    T    G        0      0        2 
   1   chr1_84995301     ZHar    T    G        0      0        2 
   1   chr1_84995301   Sample    T    G        0      0        2 
   1   chr1_84998219     AAsi    C    T        0      0        2 
   1   chr1_84998219     AKia    C    T        0      0        2 
   1   chr1_84998219     AOna    C    T        0      0        2 
   1   chr1_84998219     ASom    C    T        0      0        2 
   1   chr1_84998219     HCab    C    T        0      0        2 
   1   chr1_84998219     HPrz    C    T        0      0        2 
   1   chr1_84998219     ZBoe    C    T        0      0        2 
   1   chr1_84998219     ZGre    C    T        0      0        2 
   1   chr1_84998219     ZHar    C    T        1      2        2 
   1   chr1_84998219   Sample    C    T        0      0        2 
   1   chr1_84999634     AAsi    T    C        0      0        2 
   1   chr1_84999634     AKia    T    C        0      0        2 
   1   chr1_84999634     AOna    T    C        0      0        2 
   1   chr1_84999634     ASom    T    C        0      0        2 
   1   chr1_84999634     HCab    T    C        1      2        2 
   1   chr1_84999634     HPrz    T    C        1      2        2 
   1   chr1_84999634     ZBoe    T    C        0      0        2 
   1   chr1_84999634     ZGre    T    C        0      0        2 
   1   chr1_84999634     ZHar    T    C        0      0        2 
   1   chr1_84999634   Sample    T    C        0      0        2 
   1   chr1_85001144     AAsi    C    T        0      0        2 
   1   chr1_85001144     AKia    C    T        0      0        2 
   1   chr1_85001144     AOna    C    T        0      0        2 
   1   chr1_85001144     ASom    C    T        0      0        2 
   1   chr1_85001144     HCab    C    T        1      2        2 
   1   chr1_85001144     HPrz    C    T        1      2        2 
   1   chr1_85001144     ZBoe    C    T        0      0        2 
   1   chr1_85001144     ZGre    C    T        0      0        2 
   1   chr1_85001144     ZHar    C    T        0      0        2 
   1   chr1_85001144   Sample    C    T        0      0        2 
   1   chr1_85002518     AAsi    T    C        0      0        2 
   1   chr1_85002518     AKia    T    C        0      0        2 
   1   chr1_85002518     AOna    T    C        0      0        2 
   1   chr1_85002518     ASom    T    C        0      0        2 
   1   chr1_85002518     HCab    T    C        1      2        2 
   1   chr1_85002518     HPrz    T    C        1      2        2 
   1   chr1_85002518     ZBoe    T    C        0      0        2 
   1   chr1_85002518     ZGre    T    C        0      0        2 
   1   chr1_85002518     ZHar    T    C        0      0        2 
   1   chr1_85002518   Sample    T    C        0      0        2 
   1   chr1_85007237     AAsi    A    G        0      0        2 
   1   chr1_85007237     AKia    A    G        0      0        2 
   1   chr1_85007237     AOna    A    G        0      0        2 
   1   chr1_85007237     ASom    A    G        0      0        2 
   1   chr1_85007237     HCab    A    G      0.5      1        2 
   1   chr1_85007237     HPrz    A    G        0      0        2 
   1   chr1_85007237     ZBoe    A    G      0.5      1        2 
   1   chr1_85007237     ZGre    A    G        0      0        2 
   1   chr1_85007237     ZHar    A    G        0      0        2 
   1   chr1_85007237   Sample    A    G        0      0        2 
   1   chr1_85015307     AAsi    T    C        1      2        2 
   1   chr1_85015307     AKia    T    C        0      0        2 
   1   chr1_85015307     AOna    T    C      0.5      1        2 
   1   chr1_85015307     ASom    T    C        1      2        2 
   1   chr1_85015307     HCab    T    C        0      0        2 
   1   chr1_85015307     HPrz    T    C        0      0        2 
   1   chr1_85015307     ZBoe    T    C        0      0        2 
   1   chr1_85015307     ZGre    T    C        0      0        2 
   1   chr1_85015307     ZHar    T    C        0      0        2 
   1   chr1_85015307   Sample    T    C        1      2        2 
   1   chr1_85017538     AAsi    C    A        0      0        2 
   1   chr1_85017538     AKia    C    A        0      0        2 
   1   chr1_85017538     AOna    C    A        0      0        2 
   1   chr1_85017538     ASom    C    A        0      0        2 
   1   chr1_85017538     HCab    C    A        1      2        2 
   1   chr1_85017538     HPrz    C    A        1      2        2 
   1   chr1_85017538     ZBoe    C    A        0      0        2 
   1   chr1_85017538     ZGre    C    A        0      0        2 
   1   chr1_85017538     ZHar    C    A        0      0        2 
   1   chr1_85017538   Sample    C    A        0      0        2 
   1   chr1_85026027     AAsi    A    C        0      0        2 
   1   chr1_85026027     AKia    A    C        0      0        2 
   1   chr1_85026027     AOna    A    C        0      0        2 
   1   chr1_85026027     ASom    A    C        0      0        2 
   1   chr1_85026027     HCab    A    C        0      0        2 
   1   chr1_85026027     HPrz    A    C      0.5      1        2 
   1   chr1_85026027     ZBoe    A    C        0      0        2 
   1   chr1_85026027     ZGre    A    C        0      0        2 
   1   chr1_85026027     ZHar    A    C        0      0        2 
   1   chr1_85026027   Sample    A    C        0      0        2 
   1   chr1_85026394     AAsi    A    G        0      0        2 
   1   chr1_85026394     AKia    A    G        0      0        2 
   1   chr1_85026394     AOna    A    G      0.5      1        2 
   1   chr1_85026394     ASom    A    G        0      0        2 
   1   chr1_85026394     HCab    A    G        0      0        2 
   1   chr1_85026394     HPrz    A    G        0      0        2 
   1   chr1_85026394     ZBoe    A    G        0      0        2 
   1   chr1_85026394     ZGre    A    G        0      0        2 
   1   chr1_85026394     ZHar    A    G        0      0        2 
   1   chr1_85026394   Sample    A    G        0      0        2 
   1   chr1_85030561     AAsi    A    G        0      0        2 
   1   chr1_85030561     AKia    A    G        0      0        2 
   1   chr1_85030561     AOna    A    G        0      0        2 
   1   chr1_85030561     ASom    A    G        0      0        2 
   1   chr1_85030561     HCab    A    G        0      0        2 
   1   chr1_85030561     HPrz    A    G        0      0        2 
   1   chr1_85030561     ZBoe    A    G        0      0        2 
   1   chr1_85030561     ZGre    A    G      0.5      1        2 
   1   chr1_85030561     ZHar    A    G        0      0        2 
   1   chr1_85030561   Sample    A    G        0      0        2 
   1   chr1_85033412     AAsi    T    C        0      0        2 
   1   chr1_85033412     AKia    T    C        0      0        2 
   1   chr1_85033412     AOna    T    C        0      0        2 
   1   chr1_85033412     ASom    T    C        0      0        2 
   1   chr1_85033412     HCab    T    C        0      0        2 
   1   chr1_85033412     HPrz    T    C        0      0        2 
   1   chr1_85033412     ZBoe    T    C        0      0        2 
   1   chr1_85033412     ZGre    T    C        1      2        2 
   1   chr1_85033412     ZHar    T    C        0      0        2 
   1   chr1_85033412   Sample    T    C        0      0        2 
   1   chr1_85033581     AAsi    A    G        0      0        2 
   1   chr1_85033581     AKia    A    G        0      0        2 
   1   chr1_85033581     AOna    A    G      0.5      1        2 
   1   chr1_85033581     ASom    A    G        0      0        2 
   1   chr1_85033581     HCab    A    G        0      0        2 
   1   chr1_85033581     HPrz    A    G        0      0        2 
   1   chr1_85033581     ZBoe    A    G        0      0        2 
   1   chr1_85033581     ZGre    A    G        0      0        2 
   1   chr1_85033581     ZHar    A    G        0      0        2 
   1   chr1_85033581   Sample    A    G        0      0        2 
   1   chr1_85035492     AAsi    A    G        0      0        2 
   1   chr1_85035492     AKia    A    G        0      0        2 
   1   chr1_85035492     AOna    A    G        0      0        2 
   1   chr1_85035492     ASom    A    G        0      0        2 
   1   chr1_85035492     HCab    A    G        0      0        2 
   1   chr1_85035492     HPrz    A    G        0      0        2 
   1   chr1_85035492     ZBoe    A    G        1      2        2 
   1   chr1_85035492     ZGre    A    G        0      0        2 
   1   chr1_85035492     ZHar    A    G        0      0        2 
   1   chr1_85035492   Sample    A    G        0      0        2 
   1   chr1_85040482     AAsi    C    T        0      0        2 
   1   chr1_85040482     AKia    C    T        0      0        2 
   1   chr1_85040482     AOna    C    T        0      0        2 
   1   chr1_85040482     ASom    C    T        0      0        2 
   1   chr1_85040482     HCab    C    T        1      2        2 
   1   chr1_85040482     HPrz    C    T        1      2        2 
   1   chr1_85040482     ZBoe    C    T        0      0        2 
   1   chr1_85040482     ZGre    C    T        0      0        2 
   1   chr1_85040482     ZHar    C    T        0      0        2 
   1   chr1_85040482   Sample    C    T        0      0        2 
   1   chr1_85044771     AAsi    T    C        0      0        2 
   1   chr1_85044771     AKia    T    C        0      0        2 
   1   chr1_85044771     AOna    T    C        0      0        2 
   1   chr1_85044771     ASom    T    C        0      0        2 
   1   chr1_85044771     HCab    T    C        0      0        2 
   1   chr1_85044771     HPrz    T    C        0      0        2 
   1   chr1_85044771     ZBoe    T    C        0      0        2 
   1   chr1_85044771     ZGre    T    C        1      2        2 
   1   chr1_85044771     ZHar    T    C        0      0        2 
   1   chr1_85044771   Sample    T    C        0      0        2 
   1   chr1_85052476     AAsi    A    T        0      0        2 
   1   chr1_85052476     AKia    A    T        0      0        2 
   1   chr1_85052476     AOna    A    T        0      0        2 
   1   chr1_85052476     ASom    A    T        0      0        2 
   1   chr1_85052476     HCab    A    T        1      2        2 
   1   chr1_85052476     HPrz    A    T        1      2        2 
   1   chr1_85052476     ZBoe    A    T        0      0        2 
   1   chr1_85052476     ZGre    A    T        0      0        2 
   1   chr1_85052476     ZHar    A    T        0      0        2 
   1   chr1_85052476   Sample    A    T        0      0        2 
   1   chr1_85053705     AAsi    G    C        0      0        2 
   1   chr1_85053705     AKia    G    C        0      0        2 
   1   chr1_85053705     AOna    G    C        0      0        2 
   1   chr1_85053705     ASom    G    C        0      0        2 
   1   chr1_85053705     HCab    G    C        1      2        2 
   1   chr1_85053705     HPrz    G    C        1      2        2 
   1   chr1_85053705     ZBoe    G    C        0      0        2 
   1   chr1_85053705     ZGre    G    C        0      0        2 
   1   chr1_85053705     ZHar    G    C        0      0        2 
   1   chr1_85053705   Sample    G    C        0      0        2 
   1   chr1_85053749     AAsi    A    G        0      0        2 
   1   chr1_85053749     AKia    A    G        0      0        2 
   1   chr1_85053749     AOna    A    G        0      0        2 
   1   chr1_85053749     ASom    A    G        0      0        2 
   1   chr1_85053749     HCab    A    G        0      0        2 
   1   chr1_85053749     HPrz    A    G        0      0        2 
   1   chr1_85053749     ZBoe    A    G        1      2        2 
   1   chr1_85053749     ZGre    A    G        0      0        2 
   1   chr1_85053749     ZHar    A    G        1      2        2 
   1   chr1_85053749   Sample    A    G        0      0        2 
   1   chr1_85062258     AAsi    T    C        0      0        2 
   1   chr1_85062258     AKia    T    C        1      2        2 
   1   chr1_85062258     AOna    T    C        1      2        2 
   1   chr1_85062258     ASom    T    C        0      0        2 
   1   chr1_85062258     HCab    T    C        1      2        2 
   1   chr1_85062258     HPrz    T    C        1      2        2 
   1   chr1_85062258     ZBoe    T    C        0      0        2 
   1   chr1_85062258     ZGre    T    C        0      0        2 
   1   chr1_85062258     ZHar    T    C        0      0        2 
   1   chr1_85062258   Sample    T    C        0      0        2 
   1   chr1_85072652     AAsi    A    G        0      0        2 
   1   chr1_85072652     AKia    A    G        0      0        2 
   1   chr1_85072652     AOna    A    G        0      0        2 
   1   chr1_85072652     ASom    A    G        0      0        2 
   1   chr1_85072652     HCab    A    G        0      0        2 
   1   chr1_85072652     HPrz    A    G        0      0        2 
   1   chr1_85072652     ZBoe    A    G      0.5      1        2 
   1   chr1_85072652     ZGre    A    G        0      0        2 
   1   chr1_85072652     ZHar    A    G        0      0        2 
   1   chr1_85072652   Sample    A    G        0      0        2 
   1   chr1_85095858     AAsi    A    G        0      0        2 
   1   chr1_85095858     AKia    A    G        0      0        2 
   1   chr1_85095858     AOna    A    G      0.5      1        2 
   1   chr1_85095858     ASom    A    G        0      0        2 
   1   chr1_85095858     HCab    A    G        0      0        2 
   1   chr1_85095858     HPrz    A    G        0      0        2 
   1   chr1_85095858     ZBoe    A    G        0      0        2 
   1   chr1_85095858     ZGre    A    G        0      0        2 
   1   chr1_85095858     ZHar    A    G        0      0        2 
   1   chr1_85095858   Sample    A    G        0      0        2 
   1   chr1_85104236     AAsi    C    A        0      0        2 
   1   chr1_85104236     AKia    C    A        0      0        2 
   1   chr1_85104236     AOna    C    A        1      2        2 
   1   chr1_85104236     ASom    C    A        0      0        2 
   1   chr1_85104236     HCab    C    A        0      0        2 
   1   chr1_85104236     HPrz    C    A        0      0        2 
   1   chr1_85104236     ZBoe    C    A        0      0        2 
   1   chr1_85104236     ZGre    C    A        0      0        2 
   1   chr1_85104236     ZHar    C    A        0      0        2 
   1   chr1_85104236   Sample    C    A        0      0        2 
   1   chr1_85121769     AAsi    T    G        0      0        2 
   1   chr1_85121769     AKia    T    G        1      2        2 
   1   chr1_85121769     AOna    T    G        0      0        2 
   1   chr1_85121769     ASom    T    G        0      0        2 
   1   chr1_85121769     HCab    T    G        0      0        2 
   1   chr1_85121769     HPrz    T    G        0      0        2 
   1   chr1_85121769     ZBoe    T    G        0      0        2 
   1   chr1_85121769     ZGre    T    G        0      0        2 
   1   chr1_85121769     ZHar    T    G        0      0        2 
   1   chr1_85121769   Sample    T    G        0      0        2 
   1   chr1_85121913     AAsi    T    C        0      0        2 
   1   chr1_85121913     AKia    T    C        0      0        2 
   1   chr1_85121913     AOna    T    C      0.5      1        2 
   1   chr1_85121913     ASom    T    C        0      0        2 
   1   chr1_85121913     HCab    T    C        0      0        2 
   1   chr1_85121913     HPrz    T    C        0      0        2 
   1   chr1_85121913     ZBoe    T    C        0      0        2 
   1   chr1_85121913     ZGre    T    C        0      0        2 
   1   chr1_85121913     ZHar    T    C        0      0        2 
   1   chr1_85121913   Sample    T    C        0      0        2 
   1   chr1_85122259     AAsi    C    T        0      0        2 
   1   chr1_85122259     AKia    C    T        0      0        2 
   1   chr1_85122259     AOna    C    T        0      0        2 
   1   chr1_85122259     ASom    C    T        1      2        2 
   1   chr1_85122259     HCab    C    T        0      0        2 
   1   chr1_85122259     HPrz    C    T        0      0        2 
   1   chr1_85122259     ZBoe    C    T        0      0        2 
   1   chr1_85122259     ZGre    C    T        0      0        2 
   1   chr1_85122259     ZHar    C    T        0      0        2 
   1   chr1_85122259   Sample    C    T        0      0        2 
   1   chr1_85126581     AAsi    G    A        0      0        2 
   1   chr1_85126581     AKia    G    A        0      0        2 
   1   chr1_85126581     AOna    G    A        0      0        2 
   1   chr1_85126581     ASom    G    A        0      0        2 
   1   chr1_85126581     HCab    G    A        0      0        2 
   1   chr1_85126581     HPrz    G    A        0      0        2 
   1   chr1_85126581     ZBoe    G    A        0      0        2 
   1   chr1_85126581     ZGre    G    A        1      2        2 
   1   chr1_85126581     ZHar    G    A        0      0        2 
   1   chr1_85126581   Sample    G    A        0      0        2 
   1   chr1_85127570     AAsi    A    G        0      0        2 
   1   chr1_85127570     AKia    A    G        0      0        2 
   1   chr1_85127570     AOna    A    G        0      0        2 
   1   chr1_85127570     ASom    A    G        0      0        2 
   1   chr1_85127570     HCab    A    G        0      0        2 
   1   chr1_85127570     HPrz    A    G        0      0        2 
   1   chr1_85127570     ZBoe    A    G        0      0        2 
   1   chr1_85127570     ZGre    A    G      0.5      1        2 
   1   chr1_85127570     ZHar    A    G        0      0        2 
   1   chr1_85127570   Sample    A    G        0      0        2 
   1   chr1_85129870     AAsi    C    G        0      0        2 
   1   chr1_85129870     AKia    C    G        0      0        2 
   1   chr1_85129870     AOna    C    G        0      0        2 
   1   chr1_85129870     ASom    C    G        0      0        2 
   1   chr1_85129870     HCab    C    G        1      2        2 
   1   chr1_85129870     HPrz    C    G        1      2        2 
   1   chr1_85129870     ZBoe    C    G        0      0        2 
   1   chr1_85129870     ZGre    C    G        0      0        2 
   1   chr1_85129870     ZHar    C    G        0      0        2 
   1   chr1_85129870   Sample    C    G        0      0        2 
   1   chr1_85131173     AAsi    C    T        0      0        2 
   1   chr1_85131173     AKia    C    T        0      0        2 
   1   chr1_85131173     AOna    C    T        0      0        2 
   1   chr1_85131173     ASom    C    T        0      0        2 
   1   chr1_85131173     HCab    C    T      0.5      1        2 
   1   chr1_85131173     HPrz    C    T        0      0        2 
   1   chr1_85131173     ZBoe    C    T        0      0        2 
   1   chr1_85131173     ZGre    C    T        0      0        2 
   1   chr1_85131173     ZHar    C    T        0      0        2 
   1   chr1_85131173   Sample    C    T        0      0        2 
   1   chr1_85149534     AAsi    C    T        0      0        2 
   1   chr1_85149534     AKia    C    T        0      0        2 
   1   chr1_85149534     AOna    C    T        0      0        2 
   1   chr1_85149534     ASom    C    T        0      0        2 
   1   chr1_85149534     HCab    C    T        1      2        2 
   1   chr1_85149534     HPrz    C    T        1      2        2 
   1   chr1_85149534     ZBoe    C    T        0      0        2 
   1   chr1_85149534     ZGre    C    T        0      0        2 
   1   chr1_85149534     ZHar    C    T        0      0        2 
   1   chr1_85149534   Sample    C    T        0      0        2 
   1   chr1_85156877     AAsi    G    A        0      0        2 
   1   chr1_85156877     AKia    G    A        0      0        2 
   1   chr1_85156877     AOna    G    A        0      0        2 
   1   chr1_85156877     ASom    G    A        0      0        2 
   1   chr1_85156877     HCab    G    A        1      2        2 
   1   chr1_85156877     HPrz    G    A        1      2        2 
   1   chr1_85156877     ZBoe    G    A        0      0        2 
   1   chr1_85156877     ZGre    G    A        0      0        2 
   1   chr1_85156877     ZHar    G    A        0      0        2 
   1   chr1_85156877   Sample    G    A        0      0        2 
   1   chr1_85157375     AAsi    T    G        0      0        2 
   1   chr1_85157375     AKia    T    G        0      0        2 
   1   chr1_85157375     AOna    T    G        0      0        2 
   1   chr1_85157375     ASom    T    G        0      0        2 
   1   chr1_85157375     HCab    T    G        0      0        2 
   1   chr1_85157375     HPrz    T    G      0.5      1        2 
   1   chr1_85157375     ZBoe    T    G        0      0        2 
   1   chr1_85157375     ZGre    T    G        0      0        2 
   1   chr1_85157375     ZHar    T    G        0      0        2 
   1   chr1_85157375   Sample    T    G        0      0        2 
   1   chr1_85160383     AAsi    T    C        0      0        2 
   1   chr1_85160383     AKia    T    C        0      0        2 
   1   chr1_85160383     AOna    T    C        0      0        2 
   1   chr1_85160383     ASom    T    C        0      0        2 
   1   chr1_85160383     HCab    T    C        0      0        2 
   1   chr1_85160383     HPrz    T    C        0      0        2 
   1   chr1_85160383     ZBoe    T    C      0.5      1        2 
   1   chr1_85160383     ZGre    T    C        0      0        2 
   1   chr1_85160383     ZHar    T    C        0      0        2 
   1   chr1_85160383   Sample    T    C        0      0        2 
   1   chr1_85167424     AAsi    C    G        0      0        2 
   1   chr1_85167424     AKia    C    G        0      0        2 
   1   chr1_85167424     AOna    C    G        0      0        2 
   1   chr1_85167424     ASom    C    G        0      0        2 
   1   chr1_85167424     HCab    C    G        0      0        2 
   1   chr1_85167424     HPrz    C    G        0      0        2 
   1   chr1_85167424     ZBoe    C    G        1      2        2 
   1   chr1_85167424     ZGre    C    G        0      0        2 
   1   chr1_85167424     ZHar    C    G        0      0        2 
   1   chr1_85167424   Sample    C    G        0      0        2 
   1   chr1_85171608     AAsi    A    G        0      0        2 
   1   chr1_85171608     AKia    A    G        0      0        2 
   1   chr1_85171608     AOna    A    G        0      0        2 
   1   chr1_85171608     ASom    A    G        0      0        2 
   1   chr1_85171608     HCab    A    G        0      0        2 
   1   chr1_85171608     HPrz    A    G        1      2        2 
   1   chr1_85171608     ZBoe    A    G        0      0        2 
   1   chr1_85171608     ZGre    A    G        0      0        2 
   1   chr1_85171608     ZHar    A    G        0      0        2 
   1   chr1_85171608   Sample    A    G        0      0        2 
   1   chr1_85182147     AAsi    C    A        0      0        2 
   1   chr1_85182147     AKia    C    A        0      0        2 
   1   chr1_85182147     AOna    C    A      0.5      1        2 
   1   chr1_85182147     ASom    C    A        0      0        2 
   1   chr1_85182147     HCab    C    A        0      0        2 
   1   chr1_85182147     HPrz    C    A        0      0        2 
   1   chr1_85182147     ZBoe    C    A        0      0        2 
   1   chr1_85182147     ZGre    C    A        0      0        2 
   1   chr1_85182147     ZHar    C    A        0      0        2 
   1   chr1_85182147   Sample    C    A        0      0        2 
   1   chr1_85185832     AAsi    A    C        0      0        2 
   1   chr1_85185832     AKia    A    C        0      0        2 
   1   chr1_85185832     AOna    A    C        0      0        2 
   1   chr1_85185832     ASom    A    C        0      0        2 
   1   chr1_85185832     HCab    A    C        0      0        2 
   1   chr1_85185832     HPrz    A    C      0.5      1        2 
   1   chr1_85185832     ZBoe    A    C        0      0        2 
   1   chr1_85185832     ZGre    A    C        0      0        2 
   1   chr1_85185832     ZHar    A    C        0      0        2 
   1   chr1_85185832   Sample    A    C        0      0        2 
   1   chr1_85187716     AAsi    A    T        0      0        2 
   1   chr1_85187716     AKia    A    T        0      0        2 
   1   chr1_85187716     AOna    A    T        0      0        2 
   1   chr1_85187716     ASom    A    T        1      2        2 
   1   chr1_85187716     HCab    A    T        0      0        2 
   1   chr1_85187716     HPrz    A    T        0      0        2 
   1   chr1_85187716     ZBoe    A    T        0      0        2 
   1   chr1_85187716     ZGre    A    T        0      0        2 
   1   chr1_85187716     ZHar    A    T        0      0        2 
   1   chr1_85187716   Sample    A    T        0      0        2 
   1   chr1_85188413     AAsi    T    C        0      0        2 
   1   chr1_85188413     AKia    T    C        0      0        2 
   1   chr1_85188413     AOna    T    C        0      0        2 
   1   chr1_85188413     ASom    T    C        0      0        2 
   1   chr1_85188413     HCab    T    C        0      0        2 
   1   chr1_85188413     HPrz    T    C        0      0        2 
   1   chr1_85188413     ZBoe    T    C        0      0        2 
   1   chr1_85188413     ZGre    T    C        1      2        2 
   1   chr1_85188413     ZHar    T    C        0      0        2 
   1   chr1_85188413   Sample    T    C        0      0        2 
   1   chr1_85191069     AAsi    C    T        0      0        2 
   1   chr1_85191069     AKia    C    T        1      2        2 
   1   chr1_85191069     AOna    C    T        0      0        2 
   1   chr1_85191069     ASom    C    T        0      0        2 
   1   chr1_85191069     HCab    C    T        0      0        2 
   1   chr1_85191069     HPrz    C    T        0      0        2 
   1   chr1_85191069     ZBoe    C    T        0      0        2 
   1   chr1_85191069     ZGre    C    T        0      0        2 
   1   chr1_85191069     ZHar    C    T        0      0        2 
   1   chr1_85191069   Sample    C    T        0      0        2 
   1   chr1_85194744     AAsi    A    C        0      0        2 
   1   chr1_85194744     AKia    A    C        0      0        2 
   1   chr1_85194744     AOna    A    C        0      0        2 
   1   chr1_85194744     ASom    A    C        0      0        2 
   1   chr1_85194744     HCab    A    C        0      0        2 
   1   chr1_85194744     HPrz    A    C        0      0        2 
   1   chr1_85194744     ZBoe    A    C      0.5      1        2 
   1   chr1_85194744     ZGre    A    C        0      0        2 
   1   chr1_85194744     ZHar    A    C        0      0        2 
   1   chr1_85194744   Sample    A    C        0      0        2 
   1   chr1_85195128     AAsi    T    C        1      2        2 
   1   chr1_85195128     AKia    T    C        1      2        2 
   1   chr1_85195128     AOna    T    C        1      2        2 
   1   chr1_85195128     ASom    T    C        1      2        2 
   1   chr1_85195128     HCab    T    C        0      0        2 
   1   chr1_85195128     HPrz    T    C        0      0        2 
   1   chr1_85195128     ZBoe    T    C        0      0        2 
   1   chr1_85195128     ZGre    T    C        0      0        2 
   1   chr1_85195128     ZHar    T    C        0      0        2 
   1   chr1_85195128   Sample    T    C        1      2        2 
   1   chr1_85195789     AAsi    T    G        0      0        2 
   1   chr1_85195789     AKia    T    G        0      0        2 
   1   chr1_85195789     AOna    T    G        0      0        2 
   1   chr1_85195789     ASom    T    G        0      0        2 
   1   chr1_85195789     HCab    T    G        0      0        2 
   1   chr1_85195789     HPrz    T    G        0      0        2 
   1   chr1_85195789     ZBoe    T    G      0.5      1        2 
   1   chr1_85195789     ZGre    T    G        0      0        2 
   1   chr1_85195789     ZHar    T    G        0      0        2 
   1   chr1_85195789   Sample    T    G        0      0        2 
   1   chr1_85198896     AAsi    G    A        0      0        2 
   1   chr1_85198896     AKia    G    A        0      0        2 
   1   chr1_85198896     AOna    G    A        0      0        2 
   1   chr1_85198896     ASom    G    A        0      0        2 
   1   chr1_85198896     HCab    G    A        0      0        2 
   1   chr1_85198896     HPrz    G    A        0      0        2 
   1   chr1_85198896     ZBoe    G    A      0.5      1        2 
   1   chr1_85198896     ZGre    G    A        0      0        2 
   1   chr1_85198896     ZHar    G    A        0      0        2 
   1   chr1_85198896   Sample    G    A        0      0        2 
   1   chr1_85198939     AAsi    C    T        0      0        2 
   1   chr1_85198939     AKia    C    T        0      0        2 
   1   chr1_85198939     AOna    C    T        0      0        2 
   1   chr1_85198939     ASom    C    T        0      0        2 
   1   chr1_85198939     HCab    C    T        0      0        2 
   1   chr1_85198939     HPrz    C    T        0      0        2 
   1   chr1_85198939     ZBoe    C    T        0      0        2 
   1   chr1_85198939     ZGre    C    T      0.5      1        2 
   1   chr1_85198939     ZHar    C    T        0      0        2 
   1   chr1_85198939   Sample    C    T        0      0        2 
   1   chr1_85199765     AAsi    C    G        1      2        2 
   1   chr1_85199765     AKia    C    G        1      2        2 
   1   chr1_85199765     AOna    C    G        1      2        2 
   1   chr1_85199765     ASom    C    G        1      2        2 
   1   chr1_85199765     HCab    C    G        0      0        2 
   1   chr1_85199765     HPrz    C    G        0      0        2 
   1   chr1_85199765     ZBoe    C    G        0      0        2 
   1   chr1_85199765     ZGre    C    G        0      0        2 
   1   chr1_85199765     ZHar    C    G        0      0        2 
   1   chr1_85199765   Sample    C    G        1      2        2 
   1   chr1_85200235     AAsi    T    C        0      0        2 
   1   chr1_85200235     AKia    T    C        0      0        2 
   1   chr1_85200235     AOna    T    C        0      0        2 
   1   chr1_85200235     ASom    T    C        0      0        2 
   1   chr1_85200235     HCab    T    C        0      0        2 
   1   chr1_85200235     HPrz    T    C        0      0        2 
   1   chr1_85200235     ZBoe    T    C        0      0        2 
   1   chr1_85200235     ZGre    T    C        1      2        2 
   1   chr1_85200235     ZHar    T    C        0      0        2 
   1   chr1_85200235   Sample    T    C        0      0        2 
   1   chr1_85200632     AAsi    G    A        0      0        2 
   1   chr1_85200632     AKia    G    A        0      0        2 
   1   chr1_85200632     AOna    G    A        0      0        2 
   1   chr1_85200632     ASom    G    A        0      0        2 
   1   chr1_85200632     HCab    G    A        1      2        2 
   1   chr1_85200632     HPrz    G    A        1      2        2 
   1   chr1_85200632     ZBoe    G    A        0      0        2 
   1   chr1_85200632     ZGre    G    A        0      0        2 
   1   chr1_85200632     ZHar    G    A        0      0        2 
   1   chr1_85200632   Sample    G    A        0      0        2 
   1   chr1_85201491     AAsi    A    G        0      0        2 
   1   chr1_85201491     AKia    A    G        0      0        2 
   1   chr1_85201491     AOna    A    G        1      2        2 
   1   chr1_85201491     ASom    A    G        0      0        2 
   1   chr1_85201491     HCab    A    G        0      0        2 
   1   chr1_85201491     HPrz    A    G        0      0        2 
   1   chr1_85201491     ZBoe    A    G        0      0        2 
   1   chr1_85201491     ZGre    A    G        0      0        2 
   1   chr1_85201491     ZHar    A    G        0      0        2 
   1   chr1_85201491   Sample    A    G        0      0        2 
   1   chr1_85201868     AAsi    A    C        0      0        2 
   1   chr1_85201868     AKia    A    C        0      0        2 
   1   chr1_85201868     AOna    A    C        0      0        2 
   1   chr1_85201868     ASom    A    C        0      0        2 
   1   chr1_85201868     HCab    A    C        1      2        2 
   1   chr1_85201868     HPrz    A    C      0.5      1        2 
   1   chr1_85201868     ZBoe    A    C        0      0        2 
   1   chr1_85201868     ZGre    A    C        0      0        2 
   1   chr1_85201868     ZHar    A    C        0      0        2 
   1   chr1_85201868   Sample    A    C        0      0        2 
   1   chr1_85205997     AAsi    C    A        0      0        2 
   1   chr1_85205997     AKia    C    A        0      0        2 
   1   chr1_85205997     AOna    C    A        0      0        2 
   1   chr1_85205997     ASom    C    A        0      0        2 
   1   chr1_85205997     HCab    C    A        1      2        2 
   1   chr1_85205997     HPrz    C    A        1      2        2 
   1   chr1_85205997     ZBoe    C    A        0      0        2 
   1   chr1_85205997     ZGre    C    A        0      0        2 
   1   chr1_85205997     ZHar    C    A        0      0        2 
   1   chr1_85205997   Sample    C    A        0      0        2 
   1   chr1_85206164     AAsi    A    G        0      0        2 
   1   chr1_85206164     AKia    A    G        0      0        2 
   1   chr1_85206164     AOna    A    G        0      0        2 
   1   chr1_85206164     ASom    A    G        0      0        2 
   1   chr1_85206164     HCab    A    G        0      0        2 
   1   chr1_85206164     HPrz    A    G        0      0        2 
   1   chr1_85206164     ZBoe    A    G        0      0        2 
   1   chr1_85206164     ZGre    A    G        1      2        2 
   1   chr1_85206164     ZHar    A    G        0      0        2 
   1   chr1_85206164   Sample    A    G        0      0        2 
   1   chr1_85211161     AAsi    T    C      0.5      1        2 
   1   chr1_85211161     AKia    T    C        0      0        2 
   1   chr1_85211161     AOna    T    C        0      0        2 
   1   chr1_85211161     ASom    T    C        0      0        2 
   1   chr1_85211161     HCab    T    C        0      0        2 
   1   chr1_85211161     HPrz    T    C        0      0        2 
   1   chr1_85211161     ZBoe    T    C        0      0        2 
   1   chr1_85211161     ZGre    T    C        0      0        2 
   1   chr1_85211161     ZHar    T    C        0      0        2 
   1   chr1_85211161   Sample    T    C        1      2        2 
   1   chr1_85214853     AAsi    T    G        0      0        2 
   1   chr1_85214853     AKia    T    G        0      0        2 
   1   chr1_85214853     AOna    T    G      0.5      1        2 
   1   chr1_85214853     ASom    T    G        0      0        2 
   1   chr1_85214853     HCab    T    G        0      0        2 
   1   chr1_85214853     HPrz    T    G        0      0        2 
   1   chr1_85214853     ZBoe    T    G        0      0        2 
   1   chr1_85214853     ZGre    T    G        0      0        2 
   1   chr1_85214853     ZHar    T    G        0      0        2 
   1   chr1_85214853   Sample    T    G        0      0        2 
   1   chr1_85218942     AAsi    C    T        0      0        2 
   1   chr1_85218942     AKia    C    T        1      2        2 
   1   chr1_85218942     AOna    C    T        0      0        2 
   1   chr1_85218942     ASom    C    T        0      0        2 
   1   chr1_85218942     HCab    C    T        0      0        2 
   1   chr1_85218942     HPrz    C    T        0      0        2 
   1   chr1_85218942     ZBoe    C    T        0      0        2 
   1   chr1_85218942     ZGre    C    T        0      0        2 
   1   chr1_85218942     ZHar    C    T        0      0        2 
   1   chr1_85218942   Sample    C    T        0      0        2 
   1   chr1_85222905     AAsi    G    T        0      0        2 
   1   chr1_85222905     AKia    G    T        0      0        2 
   1   chr1_85222905     AOna    G    T        0      0        2 
   1   chr1_85222905     ASom    G    T        0      0        2 
   1   chr1_85222905     HCab    G    T        1      2        2 
   1   chr1_85222905     HPrz    G    T        1      2        2 
   1   chr1_85222905     ZBoe    G    T        0      0        2 
   1   chr1_85222905     ZGre    G    T        0      0        2 
   1   chr1_85222905     ZHar    G    T        0      0        2 
   1   chr1_85222905   Sample    G    T        0      0        2 
   1   chr1_85225607     AAsi    A    G        0      0        2 
   1   chr1_85225607     AKia    A    G        0      0        2 
   1   chr1_85225607     AOna    A    G        0      0        2 
   1   chr1_85225607     ASom    A    G        0      0        2 
   1   chr1_85225607     HCab    A    G        0      0        2 
   1   chr1_85225607     HPrz    A    G        0      0        2 
   1   chr1_85225607     ZBoe    A    G        0      0        2 
   1   chr1_85225607     ZGre    A    G      0.5      1        2 
   1   chr1_85225607     ZHar    A    G        0      0        2 
   1   chr1_85225607   Sample    A    G        0      0        2 
   1   chr1_85228331     AAsi    G    T        0      0        2 
   1   chr1_85228331     AKia    G    T        0      0        2 
   1   chr1_85228331     AOna    G    T        0      0        2 
   1   chr1_85228331     ASom    G    T        0      0        2 
   1   chr1_85228331     HCab    G    T      0.5      1        2 
   1   chr1_85228331     HPrz    G    T        0      0        2 
   1   chr1_85228331     ZBoe    G    T        0      0        2 
   1   chr1_85228331     ZGre    G    T        0      0        2 
   1   chr1_85228331     ZHar    G    T        0      0        2 
   1   chr1_85228331   Sample    G    T        0      0        2 
   1   chr1_85228805     AAsi    T    G        0      0        2 
   1   chr1_85228805     AKia    T    G        0      0        2 
   1   chr1_85228805     AOna    T    G        0      0        2 
   1   chr1_85228805     ASom    T    G        0      0        2 
   1   chr1_85228805     HCab    T    G        0      0        2 
   1   chr1_85228805     HPrz    T    G        0      0        2 
   1   chr1_85228805     ZBoe    T    G        0      0        2 
   1   chr1_85228805     ZGre    T    G      0.5      1        2 
   1   chr1_85228805     ZHar    T    G        0      0        2 
   1   chr1_85228805   Sample    T    G        0      0        2 
   1   chr1_85248552     AAsi    T    A      0.5      1        2 
   1   chr1_85248552     AKia    T    A        0      0        2 
   1   chr1_85248552     AOna    T    A        0      0        2 
   1   chr1_85248552     ASom    T    A        0      0        2 
   1   chr1_85248552     HCab    T    A        0      0        2 
   1   chr1_85248552     HPrz    T    A        0      0        2 
   1   chr1_85248552     ZBoe    T    A        0      0        2 
   1   chr1_85248552     ZGre    T    A        0      0        2 
   1   chr1_85248552     ZHar    T    A        0      0        2 
   1   chr1_85248552   Sample    T    A        1      2        2 
   1   chr1_85249769     AAsi    C    T        0      0        2 
   1   chr1_85249769     AKia    C    T        0      0        2 
   1   chr1_85249769     AOna    C    T        0      0        2 
   1   chr1_85249769     ASom    C    T        0      0        2 
   1   chr1_85249769     HCab    C    T        0      0        2 
   1   chr1_85249769     HPrz    C    T        0      0        2 
   1   chr1_85249769     ZBoe    C    T        0      0        2 
   1   chr1_85249769     ZGre    C    T      0.5      1        2 
   1   chr1_85249769     ZHar    C    T        0      0        2 
   1   chr1_85249769   Sample    C    T        0      0        2 
   1   chr1_85260364     AAsi    G    A        0      0        2 
   1   chr1_85260364     AKia    G    A        0      0        2 
   1   chr1_85260364     AOna    G    A        0      0        2 
   1   chr1_85260364     ASom    G    A        0      0        2 
   1   chr1_85260364     HCab    G    A        0      0        2 
   1   chr1_85260364     HPrz    G    A        0      0        2 
   1   chr1_85260364     ZBoe    G    A        1      2        2 
   1   chr1_85260364     ZGre    G    A        0      0        2 
   1   chr1_85260364     ZHar    G    A        0      0        2 
   1   chr1_85260364   Sample    G    A        0      0        2 
   1   chr1_85260383     AAsi    C    T        0      0        2 
   1   chr1_85260383     AKia    C    T        0      0        2 
   1   chr1_85260383     AOna    C    T        0      0        2 
   1   chr1_85260383     ASom    C    T        0      0        2 
   1   chr1_85260383     HCab    C    T        1      2        2 
   1   chr1_85260383     HPrz    C    T        1      2        2 
   1   chr1_85260383     ZBoe    C    T        0      0        2 
   1   chr1_85260383     ZGre    C    T        0      0        2 
   1   chr1_85260383     ZHar    C    T        0      0        2 
   1   chr1_85260383   Sample    C    T        0      0        2 
   1   chr1_85268463     AAsi    C    T        0      0        2 
   1   chr1_85268463     AKia    C    T        1      2        2 
   1   chr1_85268463     AOna    C    T        0      0        2 
   1   chr1_85268463     ASom    C    T        0      0        2 
   1   chr1_85268463     HCab    C    T        0      0        2 
   1   chr1_85268463     HPrz    C    T        0      0        2 
   1   chr1_85268463     ZBoe    C    T        0      0        2 
   1   chr1_85268463     ZGre    C    T        0      0        2 
   1   chr1_85268463     ZHar    C    T        0      0        2 
   1   chr1_85268463   Sample    C    T        0      0        2 
   1   chr1_85269450     AAsi    T    C        0      0        2 
   1   chr1_85269450     AKia    T    C        0      0        2 
   1   chr1_85269450     AOna    T    C        0      0        2 
   1   chr1_85269450     ASom    T    C        0      0        2 
   1   chr1_85269450     HCab    T    C        1      2        2 
   1   chr1_85269450     HPrz    T    C      0.5      1        2 
   1   chr1_85269450     ZBoe    T    C        0      0        2 
   1   chr1_85269450     ZGre    T    C        0      0        2 
   1   chr1_85269450     ZHar    T    C        0      0        2 
   1   chr1_85269450   Sample    T    C        0      0        2 
   1   chr1_85271217     AAsi    T    C        0      0        2 
   1   chr1_85271217     AKia    T    C        0      0        2 
   1   chr1_85271217     AOna    T    C        1      2        2 
   1   chr1_85271217     ASom    T    C        0      0        2 
   1   chr1_85271217     HCab    T    C        0      0        2 
   1   chr1_85271217     HPrz    T    C        0      0        2 
   1   chr1_85271217     ZBoe    T    C        0      0        2 
   1   chr1_85271217     ZGre    T    C        0      0        2 
   1   chr1_85271217     ZHar    T    C        0      0        2 
   1   chr1_85271217   Sample    T    C        0      0        2 
   1   chr1_85272356     AAsi    A    G        0      0        2 
   1   chr1_85272356     AKia    A    G        0      0        2 
   1   chr1_85272356     AOna    A    G        0      0        2 
   1   chr1_85272356     ASom    A    G        0      0        2 
   1   chr1_85272356     HCab    A    G        1      2        2 
   1   chr1_85272356     HPrz    A    G        1      2        2 
   1   chr1_85272356     ZBoe    A    G        0      0        2 
   1   chr1_85272356     ZGre    A    G        0      0        2 
   1   chr1_85272356     ZHar    A    G        0      0        2 
   1   chr1_85272356   Sample    A    G        0      0        2 
   1   chr1_85272904     AAsi    T    C        0      0        2 
   1   chr1_85272904     AKia    T    C        0      0        2 
   1   chr1_85272904     AOna    T    C        0      0        2 
   1   chr1_85272904     ASom    T    C        0      0        2 
   1   chr1_85272904     HCab    T    C        0      0        2 
   1   chr1_85272904     HPrz    T    C        0      0        2 
   1   chr1_85272904     ZBoe    T    C        1      2        2 
   1   chr1_85272904     ZGre    T    C        0      0        2 
   1   chr1_85272904     ZHar    T    C        0      0        2 
   1   chr1_85272904   Sample    T    C        0      0        2 
   1   chr1_85272965     AAsi    C    T        0      0        2 
   1   chr1_85272965     AKia    C    T        1      2        2 
   1   chr1_85272965     AOna    C    T        0      0        2 
   1   chr1_85272965     ASom    C    T        0      0        2 
   1   chr1_85272965     HCab    C    T        0      0        2 
   1   chr1_85272965     HPrz    C    T        0      0        2 
   1   chr1_85272965     ZBoe    C    T        0      0        2 
   1   chr1_85272965     ZGre    C    T        0      0        2 
   1   chr1_85272965     ZHar    C    T        0      0        2 
   1   chr1_85272965   Sample    C    T        0      0        2 
   1   chr1_85273791     AAsi    A    G        0      0        2 
   1   chr1_85273791     AKia    A    G        0      0        2 
   1   chr1_85273791     AOna    A    G      0.5      1        2 
   1   chr1_85273791     ASom    A    G        0      0        2 
   1   chr1_85273791     HCab    A    G        0      0        2 
   1   chr1_85273791     HPrz    A    G        0      0        2 
   1   chr1_85273791     ZBoe    A    G        0      0        2 
   1   chr1_85273791     ZGre    A    G        0      0        2 
   1   chr1_85273791     ZHar    A    G        0      0        2 
   1   chr1_85273791   Sample    A    G        0      0        2 
   1   chr1_85277963     AAsi    T    C        0      0        2 
   1   chr1_85277963     AKia    T    C        0      0        2 
   1   chr1_85277963     AOna    T    C        0      0        2 
   1   chr1_85277963     ASom    T    C        0      0        2 
   1   chr1_85277963     HCab    T    C        1      2        2 
   1   chr1_85277963     HPrz    T    C        1      2        2 
   1   chr1_85277963     ZBoe    T    C        0      0        2 
   1   chr1_85277963     ZGre    T    C        0      0        2 
   1   chr1_85277963     ZHar    T    C        0      0        2 
   1   chr1_85277963   Sample    T    C        0      0        2 
   1   chr1_85279672     AAsi    G    C        0      0        2 
   1   chr1_85279672     AKia    G    C        0      0        2 
   1   chr1_85279672     AOna    G    C        0      0        2 
   1   chr1_85279672     ASom    G    C        0      0        2 
   1   chr1_85279672     HCab    G    C        1      2        2 
   1   chr1_85279672     HPrz    G    C        1      2        2 
   1   chr1_85279672     ZBoe    G    C        0      0        2 
   1   chr1_85279672     ZGre    G    C        0      0        2 
   1   chr1_85279672     ZHar    G    C        0      0        2 
   1   chr1_85279672   Sample    G    C        0      0        2 
   1   chr1_85284549     AAsi    C    G        0      0        2 
   1   chr1_85284549     AKia    C    G        0      0        2 
   1   chr1_85284549     AOna    C    G        0      0        2 
   1   chr1_85284549     ASom    C    G        0      0        2 
   1   chr1_85284549     HCab    C    G        1      2        2 
   1   chr1_85284549     HPrz    C    G        1      2        2 
   1   chr1_85284549     ZBoe    C    G        0      0        2 
   1   chr1_85284549     ZGre    C    G        0      0        2 
   1   chr1_85284549     ZHar    C    G        0      0        2 
   1   chr1_85284549   Sample    C    G        0      0        2 
   1   chr1_85288029     AAsi    A    G        0      0        2 
   1   chr1_85288029     AKia    A    G        0      0        2 
   1   chr1_85288029     AOna    A    G        0      0        2 
   1   chr1_85288029     ASom    A    G        0      0        2 
   1   chr1_85288029     HCab    A    G        1      2        2 
   1   chr1_85288029     HPrz    A    G        1      2        2 
   1   chr1_85288029     ZBoe    A    G        0      0        2 
   1   chr1_85288029     ZGre    A    G        0      0        2 
   1   chr1_85288029     ZHar    A    G        0      0        2 
   1   chr1_85288029   Sample    A    G        0      0        2 
   1   chr1_85289394     AAsi    A    G      0.5      1        2 
   1   chr1_85289394     AKia    A    G        0      0        2 
   1   chr1_85289394     AOna    A    G        0      0        2 
   1   chr1_85289394     ASom    A    G        1      2        2 
   1   chr1_85289394     HCab    A    G        0      0        2 
   1   chr1_85289394     HPrz    A    G        0      0        2 
   1   chr1_85289394     ZBoe    A    G        0      0        2 
   1   chr1_85289394     ZGre    A    G        0      0        2 
   1   chr1_85289394     ZHar    A    G        0      0        2 
   1   chr1_85289394   Sample    A    G        0      0        2 
   1   chr1_85290760     AAsi    G    T        0      0        2 
   1   chr1_85290760     AKia    G    T        0      0        2 
   1   chr1_85290760     AOna    G    T        0      0        2 
   1   chr1_85290760     ASom    G    T        0      0        2 
   1   chr1_85290760     HCab    G    T        0      0        2 
   1   chr1_85290760     HPrz    G    T        0      0        2 
   1   chr1_85290760     ZBoe    G    T        0      0        2 
   1   chr1_85290760     ZGre    G    T      0.5      1        2 
   1   chr1_85290760     ZHar    G    T        0      0        2 
   1   chr1_85290760   Sample    G    T        0      0        2 
   1   chr1_85293283     AAsi    C    T        0      0        2 
   1   chr1_85293283     AKia    C    T        0      0        2 
   1   chr1_85293283     AOna    C    T        0      0        2 
   1   chr1_85293283     ASom    C    T        0      0        2 
   1   chr1_85293283     HCab    C    T        0      0        2 
   1   chr1_85293283     HPrz    C    T        0      0        2 
   1   chr1_85293283     ZBoe    C    T        0      0        2 
   1   chr1_85293283     ZGre    C    T        0      0        2 
   1   chr1_85293283     ZHar    C    T        1      2        2 
   1   chr1_85293283   Sample    C    T        0      0        2 
   1   chr1_85293721     AAsi    C    T        0      0        2 
   1   chr1_85293721     AKia    C    T        0      0        2 
   1   chr1_85293721     AOna    C    T        0      0        2 
   1   chr1_85293721     ASom    C    T        0      0        2 
   1   chr1_85293721     HCab    C    T        1      2        2 
   1   chr1_85293721     HPrz    C    T        1      2        2 
   1   chr1_85293721     ZBoe    C    T        0      0        2 
   1   chr1_85293721     ZGre    C    T        0      0        2 
   1   chr1_85293721     ZHar    C    T        0      0        2 
   1   chr1_85293721   Sample    C    T        0      0        2 
   1   chr1_85298474     AAsi    G    A        0      0        2 
   1   chr1_85298474     AKia    G    A        0      0        2 
   1   chr1_85298474     AOna    G    A      0.5      1        2 
   1   chr1_85298474     ASom    G    A        0      0        2 
   1   chr1_85298474     HCab    G    A        0      0        2 
   1   chr1_85298474     HPrz    G    A        0      0        2 
   1   chr1_85298474     ZBoe    G    A        0      0        2 
   1   chr1_85298474     ZGre    G    A        0      0        2 
   1   chr1_85298474     ZHar    G    A        0      0        2 
   1   chr1_85298474   Sample    G    A        0      0        2 
   1   chr1_85306148     AAsi    T    C        0      0        2 
   1   chr1_85306148     AKia    T    C        0      0        2 
   1   chr1_85306148     AOna    T    C        0      0        2 
   1   chr1_85306148     ASom    T    C        0      0        2 
   1   chr1_85306148     HCab    T    C      0.5      1        2 
   1   chr1_85306148     HPrz    T    C      0.5      1        2 
   1   chr1_85306148     ZBoe    T    C        0      0        2 
   1   chr1_85306148     ZGre    T    C        0      0        2 
   1   chr1_85306148     ZHar    T    C        0      0        2 
   1   chr1_85306148   Sample    T    C        1      2        2 
   1   chr1_85309451     AAsi    A    C        0      0        2 
   1   chr1_85309451     AKia    A    C        1      2        2 
   1   chr1_85309451     AOna    A    C      0.5      1        2 
   1   chr1_85309451     ASom    A    C        0      0        2 
   1   chr1_85309451     HCab    A    C        1      2        2 
   1   chr1_85309451     HPrz    A    C        1      2        2 
   1   chr1_85309451     ZBoe    A    C        0      0        2 
   1   chr1_85309451     ZGre    A    C        0      0        2 
   1   chr1_85309451     ZHar    A    C        0      0        2 
   1   chr1_85309451   Sample    A    C        0      0        2 
   1   chr1_85311262     AAsi    C    T        0      0        2 
   1   chr1_85311262     AKia    C    T        0      0        2 
   1   chr1_85311262     AOna    C    T        0      0        2 
   1   chr1_85311262     ASom    C    T        0      0        2 
   1   chr1_85311262     HCab    C    T      0.5      1        2 
   1   chr1_85311262     HPrz    C    T        0      0        2 
   1   chr1_85311262     ZBoe    C    T        0      0        2 
   1   chr1_85311262     ZGre    C    T        0      0        2 
   1   chr1_85311262     ZHar    C    T        0      0        2 
   1   chr1_85311262   Sample    C    T        0      0        2 
   1   chr1_85316877     AAsi    A    G        0      0        2 
   1   chr1_85316877     AKia    A    G        1      2        2 
   1   chr1_85316877     AOna    A    G        0      0        2 
   1   chr1_85316877     ASom    A    G        0      0        2 
   1   chr1_85316877     HCab    A    G        0      0        2 
   1   chr1_85316877     HPrz    A    G        0      0        2 
   1   chr1_85316877     ZBoe    A    G        0      0        2 
   1   chr1_85316877     ZGre    A    G        0      0        2 
   1   chr1_85316877     ZHar    A    G        0      0        2 
   1   chr1_85316877   Sample    A    G        0      0        2 
   1   chr1_85321645     AAsi    C    A        0      0        2 
   1   chr1_85321645     AKia    C    A        1      2        2 
   1   chr1_85321645     AOna    C    A        0      0        2 
   1   chr1_85321645     ASom    C    A        0      0        2 
   1   chr1_85321645     HCab    C    A        0      0        2 
   1   chr1_85321645     HPrz    C    A        0      0        2 
   1   chr1_85321645     ZBoe    C    A        0      0        2 
   1   chr1_85321645     ZGre    C    A        0      0        2 
   1   chr1_85321645     ZHar    C    A        0      0        2 
   1   chr1_85321645   Sample    C    A        0      0        2 
   1   chr1_85333657     AAsi    T    C        0      0        2 
   1   chr1_85333657     AKia    T    C        0      0        2 
   1   chr1_85333657     AOna    T    C        0      0        2 
   1   chr1_85333657     ASom    T    C        0      0        2 
   1   chr1_85333657     HCab    T    C        0      0        2 
   1   chr1_85333657     HPrz    T    C        0      0        2 
   1   chr1_85333657     ZBoe    T    C      0.5      1        2 
   1   chr1_85333657     ZGre    T    C        0      0        2 
   1   chr1_85333657     ZHar    T    C        0      0        2 
   1   chr1_85333657   Sample    T    C        0      0        2 
   1   chr1_85344718     AAsi    C    T        1      2        2 
   1   chr1_85344718     AKia    C    T        0      0        2 
   1   chr1_85344718     AOna    C    T        0      0        2 
   1   chr1_85344718     ASom    C    T        0      0        2 
   1   chr1_85344718     HCab    C    T        0      0        2 
   1   chr1_85344718     HPrz    C    T        0      0        2 
   1   chr1_85344718     ZBoe    C    T        0      0        2 
   1   chr1_85344718     ZGre    C    T        0      0        2 
   1   chr1_85344718     ZHar    C    T        0      0        2 
   1   chr1_85344718   Sample    C    T        1      2        2 
   1   chr1_85349364     AAsi    C    T        0      0        2 
   1   chr1_85349364     AKia    C    T        0      0        2 
   1   chr1_85349364     AOna    C    T        0      0        2 
   1   chr1_85349364     ASom    C    T        0      0        2 
   1   chr1_85349364     HCab    C    T      0.5      1        2 
   1   chr1_85349364     HPrz    C    T        1      2        2 
   1   chr1_85349364     ZBoe    C    T        0      0        2 
   1   chr1_85349364     ZGre    C    T        0      0        2 
   1   chr1_85349364     ZHar    C    T        0      0        2 
   1   chr1_85349364   Sample    C    T        0      0        2 
   1   chr1_85352629     AAsi    T    C        0      0        2 
   1   chr1_85352629     AKia    T    C        0      0        2 
   1   chr1_85352629     AOna    T    C      0.5      1        2 
   1   chr1_85352629     ASom    T    C        0      0        2 
   1   chr1_85352629     HCab    T    C        0      0        2 
   1   chr1_85352629     HPrz    T    C        0      0        2 
   1   chr1_85352629     ZBoe    T    C        0      0        2 
   1   chr1_85352629     ZGre    T    C        0      0        2 
   1   chr1_85352629     ZHar    T    C        0      0        2 
   1   chr1_85352629   Sample    T    C        0      0        2 
   1   chr1_85353594     AAsi    A    G        0      0        2 
   1   chr1_85353594     AKia    A    G        0      0        2 
   1   chr1_85353594     AOna    A    G        0      0        2 
   1   chr1_85353594     ASom    A    G        0      0        2 
   1   chr1_85353594     HCab    A    G        0      0        2 
   1   chr1_85353594     HPrz    A    G        0      0        2 
   1   chr1_85353594     ZBoe    A    G      0.5      1        2 
   1   chr1_85353594     ZGre    A    G        0      0        2 
   1   chr1_85353594     ZHar    A    G        0      0        2 
   1   chr1_85353594   Sample    A    G        0      0        2 
   1   chr1_85353863     AAsi    A    G        0      0        2 
   1   chr1_85353863     AKia    A    G        0      0        2 
   1   chr1_85353863     AOna    A    G        0      0        2 
   1   chr1_85353863     ASom    A    G        0      0        2 
   1   chr1_85353863     HCab    A    G        1      2        2 
   1   chr1_85353863     HPrz    A    G        1      2        2 
   1   chr1_85353863     ZBoe    A    G        0      0        2 
   1   chr1_85353863     ZGre    A    G        0      0        2 
   1   chr1_85353863     ZHar    A    G        0      0        2 
   1   chr1_85353863   Sample    A    G        0      0        2 
   1   chr1_85356518     AAsi    C    G        0      0        2 
   1   chr1_85356518     AKia    C    G        0      0        2 
   1   chr1_85356518     AOna    C    G        0      0        2 
   1   chr1_85356518     ASom    C    G        0      0        2 
   1   chr1_85356518     HCab    C    G        1      2        2 
   1   chr1_85356518     HPrz    C    G        1      2        2 
   1   chr1_85356518     ZBoe    C    G        0      0        2 
   1   chr1_85356518     ZGre    C    G        0      0        2 
   1   chr1_85356518     ZHar    C    G        0      0        2 
   1   chr1_85356518   Sample    C    G        0      0        2 
   1   chr1_85363623     AAsi    T    C        0      0        2 
   1   chr1_85363623     AKia    T    C        0      0        2 
   1   chr1_85363623     AOna    T    C      0.5      1        2 
   1   chr1_85363623     ASom    T    C        0      0        2 
   1   chr1_85363623     HCab    T    C        0      0        2 
   1   chr1_85363623     HPrz    T    C        0      0        2 
   1   chr1_85363623     ZBoe    T    C        0      0        2 
   1   chr1_85363623     ZGre    T    C        0      0        2 
   1   chr1_85363623     ZHar    T    C        0      0        2 
   1   chr1_85363623   Sample    T    C        0      0        2 
   1   chr1_85368327     AAsi    A    C        1      2        2 
   1   chr1_85368327     AKia    A    C        1      2        2 
   1   chr1_85368327     AOna    A    C        1      2        2 
   1   chr1_85368327     ASom    A    C        1      2        2 
   1   chr1_85368327     HCab    A    C        0      0        2 
   1   chr1_85368327     HPrz    A    C        0      0        2 
   1   chr1_85368327     ZBoe    A    C        0      0        2 
   1   chr1_85368327     ZGre    A    C        0      0        2 
   1   chr1_85368327     ZHar    A    C        0      0        2 
   1   chr1_85368327   Sample    A    C        1      2        2 
   1   chr1_85369230     AAsi    T    C        0      0        2 
   1   chr1_85369230     AKia    T    C        0      0        2 
   1   chr1_85369230     AOna    T    C        0      0        2 
   1   chr1_85369230     ASom    T    C        0      0        2 
   1   chr1_85369230     HCab    T    C      0.5      1        2 
   1   chr1_85369230     HPrz    T    C        0      0        2 
   1   chr1_85369230     ZBoe    T    C        0      0        2 
   1   chr1_85369230     ZGre    T    C        0      0        2 
   1   chr1_85369230     ZHar    T    C        0      0        2 
   1   chr1_85369230   Sample    T    C        0      0        2 
   1   chr1_85371499     AAsi    A    C        0      0        2 
   1   chr1_85371499     AKia    A    C        0      0        2 
   1   chr1_85371499     AOna    A    C        0      0        2 
   1   chr1_85371499     ASom    A    C        0      0        2 
   1   chr1_85371499     HCab    A    C        0      0        2 
   1   chr1_85371499     HPrz    A    C        0      0        2 
   1   chr1_85371499     ZBoe    A    C        0      0        2 
   1   chr1_85371499     ZGre    A    C        0      0        2 
   1   chr1_85371499     ZHar    A    C        1      2        2 
   1   chr1_85371499   Sample    A    C        0      0        2 
   1   chr1_85372199     AAsi    A    C        0      0        2 
   1   chr1_85372199     AKia    A    C        0      0        2 
   1   chr1_85372199     AOna    A    C        0      0        2 
   1   chr1_85372199     ASom    A    C        0      0        2 
   1   chr1_85372199     HCab    A    C        1      2        2 
   1   chr1_85372199     HPrz    A    C        1      2        2 
   1   chr1_85372199     ZBoe    A    C        0      0        2 
   1   chr1_85372199     ZGre    A    C        0      0        2 
   1   chr1_85372199     ZHar    A    C        0      0        2 
   1   chr1_85372199   Sample    A    C        0      0        2 
   1   chr1_85373778     AAsi    G    T      0.5      1        2 
   1   chr1_85373778     AKia    G    T        0      0        2 
   1   chr1_85373778     AOna    G    T        0      0        2 
   1   chr1_85373778     ASom    G    T        0      0        2 
   1   chr1_85373778     HCab    G    T        0      0        2 
   1   chr1_85373778     HPrz    G    T        0      0        2 
   1   chr1_85373778     ZBoe    G    T        0      0        2 
   1   chr1_85373778     ZGre    G    T        0      0        2 
   1   chr1_85373778     ZHar    G    T        0      0        2 
   1   chr1_85373778   Sample    G    T        0      0        2 
   1   chr1_85384105     AAsi    A    G        1      2        2 
   1   chr1_85384105     AKia    A    G        0      0        2 
   1   chr1_85384105     AOna    A    G        0      0        2 
   1   chr1_85384105     ASom    A    G        0      0        2 
   1   chr1_85384105     HCab    A    G        0      0        2 
   1   chr1_85384105     HPrz    A    G        0      0        2 
   1   chr1_85384105     ZBoe    A    G        0      0        2 
   1   chr1_85384105     ZGre    A    G        0      0        2 
   1   chr1_85384105     ZHar    A    G        0      0        2 
   1   chr1_85384105   Sample    A    G        0      0        2 
   1   chr1_85385522     AAsi    A    G        0      0        2 
   1   chr1_85385522     AKia    A    G        0      0        2 
   1   chr1_85385522     AOna    A    G        0      0        2 
   1   chr1_85385522     ASom    A    G        0      0        2 
   1   chr1_85385522     HCab    A    G        0      0        2 
   1   chr1_85385522     HPrz    A    G        0      0        2 
   1   chr1_85385522     ZBoe    A    G        0      0        2 
   1   chr1_85385522     ZGre    A    G      0.5      1        2 
   1   chr1_85385522     ZHar    A    G        0      0        2 
   1   chr1_85385522   Sample    A    G        0      0        2 
   1   chr1_85386739     AAsi    A    G        0      0        2 
   1   chr1_85386739     AKia    A    G        0      0        2 
   1   chr1_85386739     AOna    A    G        0      0        2 
   1   chr1_85386739     ASom    A    G        0      0        2 
   1   chr1_85386739     HCab    A    G        1      2        2 
   1   chr1_85386739     HPrz    A    G        1      2        2 
   1   chr1_85386739     ZBoe    A    G        0      0        2 
   1   chr1_85386739     ZGre    A    G        0      0        2 
   1   chr1_85386739     ZHar    A    G        0      0        2 
   1   chr1_85386739   Sample    A    G        0      0        2 
   1   chr1_85391789     AAsi    C    T        0      0        2 
   1   chr1_85391789     AKia    C    T        0      0        2 
   1   chr1_85391789     AOna    C    T        0      0        2 
   1   chr1_85391789     ASom    C    T        0      0        2 
   1   chr1_85391789     HCab    C    T        1      2        2 
   1   chr1_85391789     HPrz    C    T        1      2        2 
   1   chr1_85391789     ZBoe    C    T        0      0        2 
   1   chr1_85391789     ZGre    C    T        0      0        2 
   1   chr1_85391789     ZHar    C    T        0      0        2 
   1   chr1_85391789   Sample    C    T        0      0        2 
   1   chr1_85395429     AAsi    C    T        0      0        2 
   1   chr1_85395429     AKia    C    T        0      0        2 
   1   chr1_85395429     AOna    C    T        0      0        2 
   1   chr1_85395429     ASom    C    T        0      0        2 
   1   chr1_85395429     HCab    C    T        0      0        2 
   1   chr1_85395429     HPrz    C    T      0.5      1        2 
   1   chr1_85395429     ZBoe    C    T        0      0        2 
   1   chr1_85395429     ZGre    C    T        0      0        2 
   1   chr1_85395429     ZHar    C    T        0      0        2 
   1   chr1_85395429   Sample    C    T        0      0        2 
   1   chr1_85396682     AAsi    G    A      0.5      1        2 
   1   chr1_85396682     AKia    G    A        0      0        2 
   1   chr1_85396682     AOna    G    A        0      0        2 
   1   chr1_85396682     ASom    G    A        0      0        2 
   1   chr1_85396682     HCab    G    A        0      0        2 
   1   chr1_85396682     HPrz    G    A        0      0        2 
   1   chr1_85396682     ZBoe    G    A        0      0        2 
   1   chr1_85396682     ZGre    G    A        0      0        2 
   1   chr1_85396682     ZHar    G    A        0      0        2 
   1   chr1_85396682   Sample    G    A        1      2        2 
   1   chr1_85398653     AAsi    A    G        0      0        2 
   1   chr1_85398653     AKia    A    G        0      0        2 
   1   chr1_85398653     AOna    A    G        0      0        2 
   1   chr1_85398653     ASom    A    G        0      0        2 
   1   chr1_85398653     HCab    A    G        0      0        2 
   1   chr1_85398653     HPrz    A    G        0      0        2 
   1   chr1_85398653     ZBoe    A    G        0      0        2 
   1   chr1_85398653     ZGre    A    G      0.5      1        2 
   1   chr1_85398653     ZHar    A    G        0      0        2 
   1   chr1_85398653   Sample    A    G        0      0        2 
   1   chr1_85401831     AAsi    T    C        0      0        2 
   1   chr1_85401831     AKia    T    C        0      0        2 
   1   chr1_85401831     AOna    T    C        0      0        2 
   1   chr1_85401831     ASom    T    C        0      0        2 
   1   chr1_85401831     HCab    T    C        0      0        2 
   1   chr1_85401831     HPrz    T    C        0      0        2 
   1   chr1_85401831     ZBoe    T    C      0.5      1        2 
   1   chr1_85401831     ZGre    T    C        0      0        2 
   1   chr1_85401831     ZHar    T    C        0      0        2 
   1   chr1_85401831   Sample    T    C        0      0        2 
   1   chr1_85406115     AAsi    A    G        0      0        2 
   1   chr1_85406115     AKia    A    G        0      0        2 
   1   chr1_85406115     AOna    A    G        0      0        2 
   1   chr1_85406115     ASom    A    G        0      0        2 
   1   chr1_85406115     HCab    A    G        1      2        2 
   1   chr1_85406115     HPrz    A    G        1      2        2 
   1   chr1_85406115     ZBoe    A    G        0      0        2 
   1   chr1_85406115     ZGre    A    G        0      0        2 
   1   chr1_85406115     ZHar    A    G        0      0        2 
   1   chr1_85406115   Sample    A    G        0      0        2 
   1   chr1_85406854     AAsi    T    C        0      0        2 
   1   chr1_85406854     AKia    T    C        0      0        2 
   1   chr1_85406854     AOna    T    C        0      0        2 
   1   chr1_85406854     ASom    T    C        0      0        2 
   1   chr1_85406854     HCab    T    C        1      2        2 
   1   chr1_85406854     HPrz    T    C        1      2        2 
   1   chr1_85406854     ZBoe    T    C        0      0        2 
   1   chr1_85406854     ZGre    T    C        0      0        2 
   1   chr1_85406854     ZHar    T    C        0      0        2 
   1   chr1_85406854   Sample    T    C        0      0        2 
   1   chr1_85413917     AAsi    T    C      0.5      1        2 
   1   chr1_85413917     AKia    T    C        0      0        2 
   1   chr1_85413917     AOna    T    C        0      0        2 
   1   chr1_85413917     ASom    T    C        0      0        2 
   1   chr1_85413917     HCab    T    C        0      0        2 
   1   chr1_85413917     HPrz    T    C        0      0        2 
   1   chr1_85413917     ZBoe    T    C        0      0        2 
   1   chr1_85413917     ZGre    T    C        0      0        2 
   1   chr1_85413917     ZHar    T    C        0      0        2 
   1   chr1_85413917   Sample    T    C        0      0        2 
   1   chr1_85445758     AAsi    C    A        0      0        2 
   1   chr1_85445758     AKia    C    A        0      0        2 
   1   chr1_85445758     AOna    C    A        0      0        2 
   1   chr1_85445758     ASom    C    A        0      0        2 
   1   chr1_85445758     HCab    C    A        0      0        2 
   1   chr1_85445758     HPrz    C    A        0      0        2 
   1   chr1_85445758     ZBoe    C    A        0      0        2 
   1   chr1_85445758     ZGre    C    A        1      2        2 
   1   chr1_85445758     ZHar    C    A        1      2        2 
   1   chr1_85445758   Sample    C    A        0      0        2 
   1   chr1_85449863     AAsi    T    A        0      0        2 
   1   chr1_85449863     AKia    T    A        0      0        2 
   1   chr1_85449863     AOna    T    A        0      0        2 
   1   chr1_85449863     ASom    T    A        0      0        2 
   1   chr1_85449863     HCab    T    A        0      0        2 
   1   chr1_85449863     HPrz    T    A        0      0        2 
   1   chr1_85449863     ZBoe    T    A      0.5      1        2 
   1   chr1_85449863     ZGre    T    A        0      0        2 
   1   chr1_85449863     ZHar    T    A        0      0        2 
   1   chr1_85449863   Sample    T    A        0      0        2 
   1   chr1_85452093     AAsi    A    G        0      0        2 
   1   chr1_85452093     AKia    A    G        0      0        2 
   1   chr1_85452093     AOna    A    G        0      0        2 
   1   chr1_85452093     ASom    A    G        0      0        2 
   1   chr1_85452093     HCab    A    G        1      2        2 
   1   chr1_85452093     HPrz    A    G        1      2        2 
   1   chr1_85452093     ZBoe    A    G        0      0        2 
   1   chr1_85452093     ZGre    A    G        0      0        2 
   1   chr1_85452093     ZHar    A    G        0      0        2 
   1   chr1_85452093   Sample    A    G        0      0        2 
   1   chr1_85455397     AAsi    A    G        0      0        2 
   1   chr1_85455397     AKia    A    G        1      2        2 
   1   chr1_85455397     AOna    A    G      0.5      1        2 
   1   chr1_85455397     ASom    A    G        0      0        2 
   1   chr1_85455397     HCab    A    G        0      0        2 
   1   chr1_85455397     HPrz    A    G        0      0        2 
   1   chr1_85455397     ZBoe    A    G        0      0        2 
   1   chr1_85455397     ZGre    A    G        0      0        2 
   1   chr1_85455397     ZHar    A    G        0      0        2 
   1   chr1_85455397   Sample    A    G        0      0        2 
   1   chr1_85457655     AAsi    T    C        0      0        2 
   1   chr1_85457655     AKia    T    C        0      0        2 
   1   chr1_85457655     AOna    T    C        0      0        2 
   1   chr1_85457655     ASom    T    C        0      0        2 
   1   chr1_85457655     HCab    T    C        0      0        2 
   1   chr1_85457655     HPrz    T    C        0      0        2 
   1   chr1_85457655     ZBoe    T    C      0.5      1        2 
   1   chr1_85457655     ZGre    T    C        0      0        2 
   1   chr1_85457655     ZHar    T    C        0      0        2 
   1   chr1_85457655   Sample    T    C        0      0        2 
   1   chr1_85466325     AAsi    A    G        0      0        2 
   1   chr1_85466325     AKia    A    G        0      0        2 
   1   chr1_85466325     AOna    A    G        0      0        2 
   1   chr1_85466325     ASom    A    G        0      0        2 
   1   chr1_85466325     HCab    A    G        0      0        2 
   1   chr1_85466325     HPrz    A    G        0      0        2 
   1   chr1_85466325     ZBoe    A    G      0.5      1        2 
   1   chr1_85466325     ZGre    A    G        0      0        2 
   1   chr1_85466325     ZHar    A    G        0      0        2 
   1   chr1_85466325   Sample    A    G        0      0        2 
   1   chr1_85470854     AAsi    T    C        0      0        2 
   1   chr1_85470854     AKia    T    C        0      0        2 
   1   chr1_85470854     AOna    T    C        0      0        2 
   1   chr1_85470854     ASom    T    C        0      0        2 
   1   chr1_85470854     HCab    T    C        0      0        2 
   1   chr1_85470854     HPrz    T    C      0.5      1        2 
   1   chr1_85470854     ZBoe    T    C        0      0        2 
   1   chr1_85470854     ZGre    T    C        0      0        2 
   1   chr1_85470854     ZHar    T    C        0      0        2 
   1   chr1_85470854   Sample    T    C        0      0        2 
   1   chr1_85477465     AAsi    C    G        0      0        2 
   1   chr1_85477465     AKia    C    G        0      0        2 
   1   chr1_85477465     AOna    C    G        0      0        2 
   1   chr1_85477465     ASom    C    G        0      0        2 
   1   chr1_85477465     HCab    C    G        0      0        2 
   1   chr1_85477465     HPrz    C    G      0.5      1        2 
   1   chr1_85477465     ZBoe    C    G        0      0        2 
   1   chr1_85477465     ZGre    C    G        0      0        2 
   1   chr1_85477465     ZHar    C    G        0      0        2 
   1   chr1_85477465   Sample    C    G        0      0        2 
   1   chr1_85479201     AAsi    T    C        0      0        2 
   1   chr1_85479201     AKia    T    C        1      2        2 
   1   chr1_85479201     AOna    T    C        1      2        2 
   1   chr1_85479201     ASom    T    C        0      0        2 
   1   chr1_85479201     HCab    T    C        0      0        2 
   1   chr1_85479201     HPrz    T    C        0      0        2 
   1   chr1_85479201     ZBoe    T    C        0      0        2 
   1   chr1_85479201     ZGre    T    C        0      0        2 
   1   chr1_85479201     ZHar    T    C        0      0        2 
   1   chr1_85479201   Sample    T    C        0      0        2 
   1   chr1_85480120     AAsi    T    C        0      0        2 
   1   chr1_85480120     AKia    T    C        0      0        2 
   1   chr1_85480120     AOna    T    C        0      0        2 
   1   chr1_85480120     ASom    T    C        0      0        2 
   1   chr1_85480120     HCab    T    C        0      0        2 
   1   chr1_85480120     HPrz    T    C      0.5      1        2 
   1   chr1_85480120     ZBoe    T    C        0      0        2 
   1   chr1_85480120     ZGre    T    C        0      0        2 
   1   chr1_85480120     ZHar    T    C        1      2        2 
   1   chr1_85480120   Sample    T    C        0      0        2 
   1   chr1_85483215     AAsi    G    A        0      0        2 
   1   chr1_85483215     AKia    G    A        0      0        2 
   1   chr1_85483215     AOna    G    A        0      0        2 
   1   chr1_85483215     ASom    G    A        0      0        2 
   1   chr1_85483215     HCab    G    A        0      0        2 
   1   chr1_85483215     HPrz    G    A        0      0        2 
   1   chr1_85483215     ZBoe    G    A        0      0        2 
   1   chr1_85483215     ZGre    G    A        0      0        2 
   1   chr1_85483215     ZHar    G    A        1      2        2 
   1   chr1_85483215   Sample    G    A        0      0        2 
   1   chr1_85484093     AAsi    A    C        0      0        2 
   1   chr1_85484093     AKia    A    C        0      0        2 
   1   chr1_85484093     AOna    A    C        0      0        2 
   1   chr1_85484093     ASom    A    C        0      0        2 
   1   chr1_85484093     HCab    A    C        0      0        2 
   1   chr1_85484093     HPrz    A    C        0      0        2 
   1   chr1_85484093     ZBoe    A    C        0      0        2 
   1   chr1_85484093     ZGre    A    C        0      0        2 
   1   chr1_85484093     ZHar    A    C        1      2        2 
   1   chr1_85484093   Sample    A    C        0      0        2 
   1   chr1_85486147     AAsi    A    C        0      0        2 
   1   chr1_85486147     AKia    A    C        1      2        2 
   1   chr1_85486147     AOna    A    C        1      2        2 
   1   chr1_85486147     ASom    A    C        0      0        2 
   1   chr1_85486147     HCab    A    C        0      0        2 
   1   chr1_85486147     HPrz    A    C        0      0        2 
   1   chr1_85486147     ZBoe    A    C        0      0        2 
   1   chr1_85486147     ZGre    A    C        0      0        2 
   1   chr1_85486147     ZHar    A    C        0      0        2 
   1   chr1_85486147   Sample    A    C        0      0        2 
   1   chr1_85499281     AAsi    T    C        0      0        2 
   1   chr1_85499281     AKia    T    C        0      0        2 
   1   chr1_85499281     AOna    T    C        0      0        2 
   1   chr1_85499281     ASom    T    C        0      0        2 
   1   chr1_85499281     HCab    T    C        1      2        2 
   1   chr1_85499281     HPrz    T    C      0.5      1        2 
   1   chr1_85499281     ZBoe    T    C        0      0        2 
   1   chr1_85499281     ZGre    T    C        0      0        2 
   1   chr1_85499281     ZHar    T    C        0      0        2 
   1   chr1_85499281   Sample    T    C        1      2        2 
   1   chr1_85500951     AAsi    C    T        0      0        2 
   1   chr1_85500951     AKia    C    T        0      0        2 
   1   chr1_85500951     AOna    C    T        0      0        2 
   1   chr1_85500951     ASom    C    T        0      0        2 
   1   chr1_85500951     HCab    C    T        1      2        2 
   1   chr1_85500951     HPrz    C    T      0.5      1        2 
   1   chr1_85500951     ZBoe    C    T        0      0        2 
   1   chr1_85500951     ZGre    C    T        0      0        2 
   1   chr1_85500951     ZHar    C    T        0      0        2 
   1   chr1_85500951   Sample    C    T        0      0        2 
   1   chr1_85505944     AAsi    A    G        1      2        2 
   1   chr1_85505944     AKia    A    G        0      0        2 
   1   chr1_85505944     AOna    A    G        0      0        2 
   1   chr1_85505944     ASom    A    G        1      2        2 
   1   chr1_85505944     HCab    A    G        0      0        2 
   1   chr1_85505944     HPrz    A    G        0      0        2 
   1   chr1_85505944     ZBoe    A    G        0      0        2 
   1   chr1_85505944     ZGre    A    G        0      0        2 
   1   chr1_85505944     ZHar    A    G        0      0        2 
   1   chr1_85505944   Sample    A    G        1      2        2 
   1   chr1_85506130     AAsi    A    G        0      0        2 
   1   chr1_85506130     AKia    A    G        0      0        2 
   1   chr1_85506130     AOna    A    G        0      0        2 
   1   chr1_85506130     ASom    A    G        0      0        2 
   1   chr1_85506130     HCab    A    G        0      0        2 
   1   chr1_85506130     HPrz    A    G        0      0        2 
   1   chr1_85506130     ZBoe    A    G        0      0        2 
   1   chr1_85506130     ZGre    A    G        1      2        2 
   1   chr1_85506130     ZHar    A    G        0      0        2 
   1   chr1_85506130   Sample    A    G        0      0        2 
   1   chr1_85506532     AAsi    T    C        0      0        2 
   1   chr1_85506532     AKia    T    C        0      0        2 
   1   chr1_85506532     AOna    T    C        0      0        2 
   1   chr1_85506532     ASom    T    C        0      0        2 
   1   chr1_85506532     HCab    T    C        1      2        2 
   1   chr1_85506532     HPrz    T    C        1      2        2 
   1   chr1_85506532     ZBoe    T    C        0      0        2 
   1   chr1_85506532     ZGre    T    C        0      0        2 
   1   chr1_85506532     ZHar    T    C        0      0        2 
   1   chr1_85506532   Sample    T    C        0      0        2 
   1   chr1_85509734     AAsi    T    C        0      0        2 
   1   chr1_85509734     AKia    T    C        0      0        2 
   1   chr1_85509734     AOna    T    C        0      0        2 
   1   chr1_85509734     ASom    T    C        0      0        2 
   1   chr1_85509734     HCab    T    C        1      2        2 
   1   chr1_85509734     HPrz    T    C        1      2        2 
   1   chr1_85509734     ZBoe    T    C        0      0        2 
   1   chr1_85509734     ZGre    T    C        0      0        2 
   1   chr1_85509734     ZHar    T    C        0      0        2 
   1   chr1_85509734   Sample    T    C        0      0        2 
   1   chr1_85531195     AAsi    C    A        0      0        2 
   1   chr1_85531195     AKia    C    A        0      0        2 
   1   chr1_85531195     AOna    C    A        0      0        2 
   1   chr1_85531195     ASom    C    A        0      0        2 
   1   chr1_85531195     HCab    C    A        1      2        2 
   1   chr1_85531195     HPrz    C    A        1      2        2 
   1   chr1_85531195     ZBoe    C    A        0      0        2 
   1   chr1_85531195     ZGre    C    A        0      0        2 
   1   chr1_85531195     ZHar    C    A        0      0        2 
   1   chr1_85531195   Sample    C    A        0      0        2 
   1   chr1_85532506     AAsi    A    G        0      0        2 
   1   chr1_85532506     AKia    A    G        1      2        2 
   1   chr1_85532506     AOna    A    G        1      2        2 
   1   chr1_85532506     ASom    A    G        0      0        2 
   1   chr1_85532506     HCab    A    G        0      0        2 
   1   chr1_85532506     HPrz    A    G        0      0        2 
   1   chr1_85532506     ZBoe    A    G        0      0        2 
   1   chr1_85532506     ZGre    A    G        0      0        2 
   1   chr1_85532506     ZHar    A    G        0      0        2 
   1   chr1_85532506   Sample    A    G        0      0        2 
   1   chr1_85533820     AAsi    G    A        1      2        2 
   1   chr1_85533820     AKia    G    A        0      0        2 
   1   chr1_85533820     AOna    G    A        0      0        2 
   1   chr1_85533820     ASom    G    A        1      2        2 
   1   chr1_85533820     HCab    G    A        0      0        2 
   1   chr1_85533820     HPrz    G    A        0      0        2 
   1   chr1_85533820     ZBoe    G    A        0      0        2 
   1   chr1_85533820     ZGre    G    A        0      0        2 
   1   chr1_85533820     ZHar    G    A        0      0        2 
   1   chr1_85533820   Sample    G    A        1      2        2 
   1   chr1_85542726     AAsi    T    C        0      0        2 
   1   chr1_85542726     AKia    T    C        0      0        2 
   1   chr1_85542726     AOna    T    C        0      0        2 
   1   chr1_85542726     ASom    T    C        0      0        2 
   1   chr1_85542726     HCab    T    C      0.5      1        2 
   1   chr1_85542726     HPrz    T    C        0      0        2 
   1   chr1_85542726     ZBoe    T    C        0      0        2 
   1   chr1_85542726     ZGre    T    C        0      0        2 
   1   chr1_85542726     ZHar    T    C        0      0        2 
   1   chr1_85542726   Sample    T    C        0      0        2 
   1   chr1_85548764     AAsi    T    C        0      0        2 
   1   chr1_85548764     AKia    T    C        1      2        2 
   1   chr1_85548764     AOna    T    C        1      2        2 
   1   chr1_85548764     ASom    T    C        0      0        2 
   1   chr1_85548764     HCab    T    C        0      0        2 
   1   chr1_85548764     HPrz    T    C        0      0        2 
   1   chr1_85548764     ZBoe    T    C        0      0        2 
   1   chr1_85548764     ZGre    T    C        0      0        2 
   1   chr1_85548764     ZHar    T    C        0      0        2 
   1   chr1_85548764   Sample    T    C        1      2        2 
   1   chr1_85548788     AAsi    A    G        0      0        2 
   1   chr1_85548788     AKia    A    G        1      2        2 
   1   chr1_85548788     AOna    A    G        0      0        2 
   1   chr1_85548788     ASom    A    G        0      0        2 
   1   chr1_85548788     HCab    A    G        0      0        2 
   1   chr1_85548788     HPrz    A    G        0      0        2 
   1   chr1_85548788     ZBoe    A    G        0      0        2 
   1   chr1_85548788     ZGre    A    G        0      0        2 
   1   chr1_85548788     ZHar    A    G        0      0        2 
   1   chr1_85548788   Sample    A    G        0      0        2 
   1   chr1_85558151     AAsi    G    C        0      0        2 
   1   chr1_85558151     AKia    G    C        0      0        2 
   1   chr1_85558151     AOna    G    C        0      0        2 
   1   chr1_85558151     ASom    G    C        0      0        2 
   1   chr1_85558151     HCab    G    C        1      2        2 
   1   chr1_85558151     HPrz    G    C        1      2        2 
   1   chr1_85558151     ZBoe    G    C        0      0        2 
   1   chr1_85558151     ZGre    G    C        0      0        2 
   1   chr1_85558151     ZHar    G    C        0      0        2 
   1   chr1_85558151   Sample    G    C        0      0        2 
   1   chr1_85561308     AAsi    A    G        0      0        2 
   1   chr1_85561308     AKia    A    G        1      2        2 
   1   chr1_85561308     AOna    A    G        1      2        2 
   1   chr1_85561308     ASom    A    G        0      0        2 
   1   chr1_85561308     HCab    A    G        0      0        2 
   1   chr1_85561308     HPrz    A    G        0      0        2 
   1   chr1_85561308     ZBoe    A    G        0      0        2 
   1   chr1_85561308     ZGre    A    G        0      0        2 
   1   chr1_85561308     ZHar    A    G        0      0        2 
   1   chr1_85561308   Sample    A    G        0      0        2 
   1   chr1_85566343     AAsi    C    G        0      0        2 
   1   chr1_85566343     AKia    C    G        0      0        2 
   1   chr1_85566343     AOna    C    G        0      0        2 
   1   chr1_85566343     ASom    C    G        0      0        2 
   1   chr1_85566343     HCab    C    G        1      2        2 
   1   chr1_85566343     HPrz    C    G        1      2        2 
   1   chr1_85566343     ZBoe    C    G        0      0        2 
   1   chr1_85566343     ZGre    C    G        0      0        2 
   1   chr1_85566343     ZHar    C    G        0      0        2 
   1   chr1_85566343   Sample    C    G        0      0        2 
   1   chr1_85566482     AAsi    C    T        0      0        2 
   1   chr1_85566482     AKia    C    T        0      0        2 
   1   chr1_85566482     AOna    C    T        0      0        2 
   1   chr1_85566482     ASom    C    T        0      0        2 
   1   chr1_85566482     HCab    C    T        0      0        2 
   1   chr1_85566482     HPrz    C    T      0.5      1        2 
   1   chr1_85566482     ZBoe    C    T        0      0        2 
   1   chr1_85566482     ZGre    C    T        0      0        2 
   1   chr1_85566482     ZHar    C    T        0      0        2 
   1   chr1_85566482   Sample    C    T        0      0        2 
   1   chr1_85568169     AAsi    C    T        0      0        2 
   1   chr1_85568169     AKia    C    T        0      0        2 
   1   chr1_85568169     AOna    C    T        1      2        2 
   1   chr1_85568169     ASom    C    T        0      0        2 
   1   chr1_85568169     HCab    C    T        0      0        2 
   1   chr1_85568169     HPrz    C    T        0      0        2 
   1   chr1_85568169     ZBoe    C    T        0      0        2 
   1   chr1_85568169     ZGre    C    T        0      0        2 
   1   chr1_85568169     ZHar    C    T        0      0        2 
   1   chr1_85568169   Sample    C    T        0      0        2 
   1   chr1_85583995     AAsi    A    C        0      0        2 
   1   chr1_85583995     AKia    A    C        0      0        2 
   1   chr1_85583995     AOna    A    C        0      0        2 
   1   chr1_85583995     ASom    A    C        0      0        2 
   1   chr1_85583995     HCab    A    C        0      0        2 
   1   chr1_85583995     HPrz    A    C        0      0        2 
   1   chr1_85583995     ZBoe    A    C        0      0        2 
   1   chr1_85583995     ZGre    A    C      0.5      1        2 
   1   chr1_85583995     ZHar    A    C        0      0        2 
   1   chr1_85583995   Sample    A    C        0      0        2 
   1   chr1_85585101     AAsi    G    C        0      0        2 
   1   chr1_85585101     AKia    G    C        1      2        2 
   1   chr1_85585101     AOna    G    C        0      0        2 
   1   chr1_85585101     ASom    G    C        0      0        2 
   1   chr1_85585101     HCab    G    C        0      0        2 
   1   chr1_85585101     HPrz    G    C        0      0        2 
   1   chr1_85585101     ZBoe    G    C        0      0        2 
   1   chr1_85585101     ZGre    G    C        0      0        2 
   1   chr1_85585101     ZHar    G    C        0      0        2 
   1   chr1_85585101   Sample    G    C        0      0        2 
   1   chr1_85594380     AAsi    A    G        0      0        2 
   1   chr1_85594380     AKia    A    G        0      0        2 
   1   chr1_85594380     AOna    A    G      0.5      1        2 
   1   chr1_85594380     ASom    A    G        0      0        2 
   1   chr1_85594380     HCab    A    G        0      0        2 
   1   chr1_85594380     HPrz    A    G        0      0        2 
   1   chr1_85594380     ZBoe    A    G        0      0        2 
   1   chr1_85594380     ZGre    A    G        0      0        2 
   1   chr1_85594380     ZHar    A    G        0      0        2 
   1   chr1_85594380   Sample    A    G        0      0        2 
   1   chr1_85599439     AAsi    G    A        0      0        2 
   1   chr1_85599439     AKia    G    A        0      0        2 
   1   chr1_85599439     AOna    G    A        0      0        2 
   1   chr1_85599439     ASom    G    A        0      0        2 
   1   chr1_85599439     HCab    G    A        0      0        2 
   1   chr1_85599439     HPrz    G    A        0      0        2 
   1   chr1_85599439     ZBoe    G    A        0      0        2 
   1   chr1_85599439     ZGre    G    A      0.5      1        2 
   1   chr1_85599439     ZHar    G    A        0      0        2 
   1   chr1_85599439   Sample    G    A        0      0        2 
   1   chr1_85607934     AAsi    T    C        0      0        2 
   1   chr1_85607934     AKia    T    C        0      0        2 
   1   chr1_85607934     AOna    T    C        0      0        2 
   1   chr1_85607934     ASom    T    C        0      0        2 
   1   chr1_85607934     HCab    T    C        1      2        2 
   1   chr1_85607934     HPrz    T    C        1      2        2 
   1   chr1_85607934     ZBoe    T    C        0      0        2 
   1   chr1_85607934     ZGre    T    C        0      0        2 
   1   chr1_85607934     ZHar    T    C        0      0        2 
   1   chr1_85607934   Sample    T    C        0      0        2 
   1   chr1_85610563     AAsi    C    T        0      0        2 
   1   chr1_85610563     AKia    C    T        0      0        2 
   1   chr1_85610563     AOna    C    T        0      0        2 
   1   chr1_85610563     ASom    C    T        0      0        2 
   1   chr1_85610563     HCab    C    T        1      2        2 
   1   chr1_85610563     HPrz    C    T        1      2        2 
   1   chr1_85610563     ZBoe    C    T        0      0        2 
   1   chr1_85610563     ZGre    C    T        0      0        2 
   1   chr1_85610563     ZHar    C    T        0      0        2 
   1   chr1_85610563   Sample    C    T        0      0        2 
   1   chr1_85617719     AAsi    G    T        0      0        2 
   1   chr1_85617719     AKia    G    T        0      0        2 
   1   chr1_85617719     AOna    G    T        0      0        2 
   1   chr1_85617719     ASom    G    T        0      0        2 
   1   chr1_85617719     HCab    G    T        0      0        2 
   1   chr1_85617719     HPrz    G    T        0      0        2 
   1   chr1_85617719     ZBoe    G    T        1      2        2 
   1   chr1_85617719     ZGre    G    T        0      0        2 
   1   chr1_85617719     ZHar    G    T        0      0        2 
   1   chr1_85617719   Sample    G    T        0      0        2 
   1   chr1_85618810     AAsi    C    T        0      0        2 
   1   chr1_85618810     AKia    C    T        0      0        2 
   1   chr1_85618810     AOna    C    T        0      0        2 
   1   chr1_85618810     ASom    C    T        0      0        2 
   1   chr1_85618810     HCab    C    T        0      0        2 
   1   chr1_85618810     HPrz    C    T        0      0        2 
   1   chr1_85618810     ZBoe    C    T      0.5      1        2 
   1   chr1_85618810     ZGre    C    T        0      0        2 
   1   chr1_85618810     ZHar    C    T        0      0        2 
   1   chr1_85618810   Sample    C    T        0      0        2 
   1   chr1_85629181     AAsi    T    C        0      0        2 
   1   chr1_85629181     AKia    T    C        0      0        2 
   1   chr1_85629181     AOna    T    C        0      0        2 
   1   chr1_85629181     ASom    T    C        0      0        2 
   1   chr1_85629181     HCab    T    C        0      0        2 
   1   chr1_85629181     HPrz    T    C      0.5      1        2 
   1   chr1_85629181     ZBoe    T    C        0      0        2 
   1   chr1_85629181     ZGre    T    C        0      0        2 
   1   chr1_85629181     ZHar    T    C        0      0        2 
   1   chr1_85629181   Sample    T    C        0      0        2 
   1   chr1_85638916     AAsi    T    A        1      2        2 
   1   chr1_85638916     AKia    T    A        0      0        2 
   1   chr1_85638916     AOna    T    A        0      0        2 
   1   chr1_85638916     ASom    T    A        1      2        2 
   1   chr1_85638916     HCab    T    A        0      0        2 
   1   chr1_85638916     HPrz    T    A        0      0        2 
   1   chr1_85638916     ZBoe    T    A        0      0        2 
   1   chr1_85638916     ZGre    T    A        0      0        2 
   1   chr1_85638916     ZHar    T    A        0      0        2 
   1   chr1_85638916   Sample    T    A        1      2        2 
   1   chr1_85639996     AAsi    G    T        0      0        2 
   1   chr1_85639996     AKia    G    T        0      0        2 
   1   chr1_85639996     AOna    G    T        0      0        2 
   1   chr1_85639996     ASom    G    T        0      0        2 
   1   chr1_85639996     HCab    G    T        0      0        2 
   1   chr1_85639996     HPrz    G    T        0      0        2 
   1   chr1_85639996     ZBoe    G    T      0.5      1        2 
   1   chr1_85639996     ZGre    G    T        0      0        2 
   1   chr1_85639996     ZHar    G    T        0      0        2 
   1   chr1_85639996   Sample    G    T        0      0        2 
   1   chr1_85642587     AAsi    A    T        0      0        2 
   1   chr1_85642587     AKia    A    T        0      0        2 
   1   chr1_85642587     AOna    A    T        0      0        2 
   1   chr1_85642587     ASom    A    T        0      0        2 
   1   chr1_85642587     HCab    A    T        0      0        2 
   1   chr1_85642587     HPrz    A    T      0.5      1        2 
   1   chr1_85642587     ZBoe    A    T        0      0        2 
   1   chr1_85642587     ZGre    A    T        0      0        2 
   1   chr1_85642587     ZHar    A    T        0      0        2 
   1   chr1_85642587   Sample    A    T        0      0        2 
   1   chr1_85679505     AAsi    C    A        0      0        2 
   1   chr1_85679505     AKia    C    A        0      0        2 
   1   chr1_85679505     AOna    C    A        0      0        2 
   1   chr1_85679505     ASom    C    A        0      0        2 
   1   chr1_85679505     HCab    C    A        0      0        2 
   1   chr1_85679505     HPrz    C    A      0.5      1        2 
   1   chr1_85679505     ZBoe    C    A        0      0        2 
   1   chr1_85679505     ZGre    C    A        0      0        2 
   1   chr1_85679505     ZHar    C    A        0      0        2 
   1   chr1_85679505   Sample    C    A        0      0        2 
   1   chr1_85679926     AAsi    G    A      0.5      1        2 
   1   chr1_85679926     AKia    G    A        0      0        2 
   1   chr1_85679926     AOna    G    A        0      0        2 
   1   chr1_85679926     ASom    G    A        0      0        2 
   1   chr1_85679926     HCab    G    A        0      0        2 
   1   chr1_85679926     HPrz    G    A        0      0        2 
   1   chr1_85679926     ZBoe    G    A        0      0        2 
   1   chr1_85679926     ZGre    G    A        0      0        2 
   1   chr1_85679926     ZHar    G    A        0      0        2 
   1   chr1_85679926   Sample    G    A        0      0        2 
   1   chr1_85680930     AAsi    A    G        0      0        2 
   1   chr1_85680930     AKia    A    G      0.5      1        2 
   1   chr1_85680930     AOna    A    G        0      0        2 
   1   chr1_85680930     ASom    A    G        0      0        2 
   1   chr1_85680930     HCab    A    G        0      0        2 
   1   chr1_85680930     HPrz    A    G        0      0        2 
   1   chr1_85680930     ZBoe    A    G        0      0        2 
   1   chr1_85680930     ZGre    A    G        0      0        2 
   1   chr1_85680930     ZHar    A    G        0      0        2 
   1   chr1_85680930   Sample    A    G        0      0        2 
   1   chr1_85683705     AAsi    C    T        0      0        2 
   1   chr1_85683705     AKia    C    T        1      2        2 
   1   chr1_85683705     AOna    C    T        1      2        2 
   1   chr1_85683705     ASom    C    T        0      0        2 
   1   chr1_85683705     HCab    C    T        0      0        2 
   1   chr1_85683705     HPrz    C    T        0      0        2 
   1   chr1_85683705     ZBoe    C    T        0      0        2 
   1   chr1_85683705     ZGre    C    T        0      0        2 
   1   chr1_85683705     ZHar    C    T        0      0        2 
   1   chr1_85683705   Sample    C    T        0      0        2 
   1   chr1_85687270     AAsi    T    C        0      0        2 
   1   chr1_85687270     AKia    T    C        0      0        2 
   1   chr1_85687270     AOna    T    C        0      0        2 
   1   chr1_85687270     ASom    T    C        0      0        2 
   1   chr1_85687270     HCab    T    C        1      2        2 
   1   chr1_85687270     HPrz    T    C        1      2        2 
   1   chr1_85687270     ZBoe    T    C        0      0        2 
   1   chr1_85687270     ZGre    T    C        0      0        2 
   1   chr1_85687270     ZHar    T    C        0      0        2 
   1   chr1_85687270   Sample    T    C        1      2        2 
   1   chr1_85691489     AAsi    A    G        0      0        2 
   1   chr1_85691489     AKia    A    G        1      2        2 
   1   chr1_85691489     AOna    A    G        1      2        2 
   1   chr1_85691489     ASom    A    G        0      0        2 
   1   chr1_85691489     HCab    A    G        0      0        2 
   1   chr1_85691489     HPrz    A    G        0      0        2 
   1   chr1_85691489     ZBoe    A    G        0      0        2 
   1   chr1_85691489     ZGre    A    G        0      0        2 
   1   chr1_85691489     ZHar    A    G        0      0        2 
   1   chr1_85691489   Sample    A    G        0      0        2 
   1   chr1_85695376     AAsi    T    C        0      0        2 
   1   chr1_85695376     AKia    T    C        0      0        2 
   1   chr1_85695376     AOna    T    C        0      0        2 
   1   chr1_85695376     ASom    T    C        0      0        2 
   1   chr1_85695376     HCab    T    C      0.5      1        2 
   1   chr1_85695376     HPrz    T    C        0      0        2 
   1   chr1_85695376     ZBoe    T    C        0      0        2 
   1   chr1_85695376     ZGre    T    C        0      0        2 
   1   chr1_85695376     ZHar    T    C        0      0        2 
   1   chr1_85695376   Sample    T    C        0      0        2 
   1   chr1_85702491     AAsi    T    G        0      0        2 
   1   chr1_85702491     AKia    T    G        1      2        2 
   1   chr1_85702491     AOna    T    G        0      0        2 
   1   chr1_85702491     ASom    T    G        0      0        2 
   1   chr1_85702491     HCab    T    G        0      0        2 
   1   chr1_85702491     HPrz    T    G        0      0        2 
   1   chr1_85702491     ZBoe    T    G        0      0        2 
   1   chr1_85702491     ZGre    T    G        0      0        2 
   1   chr1_85702491     ZHar    T    G        0      0        2 
   1   chr1_85702491   Sample    T    G        0      0        2 
   1   chr1_85703206     AAsi    C    A        0      0        2 
   1   chr1_85703206     AKia    C    A        0      0        2 
   1   chr1_85703206     AOna    C    A        1      2        2 
   1   chr1_85703206     ASom    C    A        0      0        2 
   1   chr1_85703206     HCab    C    A        0      0        2 
   1   chr1_85703206     HPrz    C    A        0      0        2 
   1   chr1_85703206     ZBoe    C    A        0      0        2 
   1   chr1_85703206     ZGre    C    A        0      0        2 
   1   chr1_85703206     ZHar    C    A        0      0        2 
   1   chr1_85703206   Sample    C    A        0      0        2 
   1   chr1_85716267     AAsi    G    T        0      0        2 
   1   chr1_85716267     AKia    G    T        0      0        2 
   1   chr1_85716267     AOna    G    T        0      0        2 
   1   chr1_85716267     ASom    G    T        0      0        2 
   1   chr1_85716267     HCab    G    T        1      2        2 
   1   chr1_85716267     HPrz    G    T        1      2        2 
   1   chr1_85716267     ZBoe    G    T        0      0        2 
   1   chr1_85716267     ZGre    G    T        0      0        2 
   1   chr1_85716267     ZHar    G    T        0      0        2 
   1   chr1_85716267   Sample    G    T        0      0        2 
   1   chr1_85721973     AAsi    G    T        0      0        2 
   1   chr1_85721973     AKia    G    T        0      0        2 
   1   chr1_85721973     AOna    G    T        0      0        2 
   1   chr1_85721973     ASom    G    T        1      2        2 
   1   chr1_85721973     HCab    G    T        0      0        2 
   1   chr1_85721973     HPrz    G    T        0      0        2 
   1   chr1_85721973     ZBoe    G    T        0      0        2 
   1   chr1_85721973     ZGre    G    T        0      0        2 
   1   chr1_85721973     ZHar    G    T        0      0        2 
   1   chr1_85721973   Sample    G    T        0      0        2 
   1   chr1_85727047     AAsi    G    A        0      0        2 
   1   chr1_85727047     AKia    G    A        0      0        2 
   1   chr1_85727047     AOna    G    A        0      0        2 
   1   chr1_85727047     ASom    G    A        0      0        2 
   1   chr1_85727047     HCab    G    A        1      2        2 
   1   chr1_85727047     HPrz    G    A        1      2        2 
   1   chr1_85727047     ZBoe    G    A        0      0        2 
   1   chr1_85727047     ZGre    G    A        0      0        2 
   1   chr1_85727047     ZHar    G    A        0      0        2 
   1   chr1_85727047   Sample    G    A        0      0        2 
   1   chr1_85731597     AAsi    C    T        0      0        2 
   1   chr1_85731597     AKia    C    T        0      0        2 
   1   chr1_85731597     AOna    C    T        0      0        2 
   1   chr1_85731597     ASom    C    T        0      0        2 
   1   chr1_85731597     HCab    C    T        0      0        2 
   1   chr1_85731597     HPrz    C    T        0      0        2 
   1   chr1_85731597     ZBoe    C    T      0.5      1        2 
   1   chr1_85731597     ZGre    C    T        0      0        2 
   1   chr1_85731597     ZHar    C    T        0      0        2 
   1   chr1_85731597   Sample    C    T        0      0        2 
   1   chr1_85738703     AAsi    G    T        0      0        2 
   1   chr1_85738703     AKia    G    T        0      0        2 
   1   chr1_85738703     AOna    G    T        0      0        2 
   1   chr1_85738703     ASom    G    T        0      0        2 
   1   chr1_85738703     HCab    G    T        0      0        2 
   1   chr1_85738703     HPrz    G    T        0      0        2 
   1   chr1_85738703     ZBoe    G    T      0.5      1        2 
   1   chr1_85738703     ZGre    G    T        0      0        2 
   1   chr1_85738703     ZHar    G    T        0      0        2 
   1   chr1_85738703   Sample    G    T        0      0        2 
   1   chr1_85740701     AAsi    C    G        0      0        2 
   1   chr1_85740701     AKia    C    G        0      0        2 
   1   chr1_85740701     AOna    C    G        0      0        2 
   1   chr1_85740701     ASom    C    G        0      0        2 
   1   chr1_85740701     HCab    C    G        0      0        2 
   1   chr1_85740701     HPrz    C    G        0      0        2 
   1   chr1_85740701     ZBoe    C    G        0      0        2 
   1   chr1_85740701     ZGre    C    G        0      0        2 
   1   chr1_85740701     ZHar    C    G        1      2        2 
   1   chr1_85740701   Sample    C    G        0      0        2 
   1   chr1_85744384     AAsi    C    T        0      0        2 
   1   chr1_85744384     AKia    C    T        0      0        2 
   1   chr1_85744384     AOna    C    T        0      0        2 
   1   chr1_85744384     ASom    C    T        0      0        2 
   1   chr1_85744384     HCab    C    T        0      0        2 
   1   chr1_85744384     HPrz    C    T        0      0        2 
   1   chr1_85744384     ZBoe    C    T        1      2        2 
   1   chr1_85744384     ZGre    C    T        1      2        2 
   1   chr1_85744384     ZHar    C    T        1      2        2 
   1   chr1_85744384   Sample    C    T        0      0        2 
   1   chr1_85746248     AAsi    T    C        0      0        2 
   1   chr1_85746248     AKia    T    C        0      0        2 
   1   chr1_85746248     AOna    T    C        0      0        2 
   1   chr1_85746248     ASom    T    C        0      0        2 
   1   chr1_85746248     HCab    T    C        0      0        2 
   1   chr1_85746248     HPrz    T    C        0      0        2 
   1   chr1_85746248     ZBoe    T    C        0      0        2 
   1   chr1_85746248     ZGre    T    C        0      0        2 
   1   chr1_85746248     ZHar    T    C        1      2        2 
   1   chr1_85746248   Sample    T    C        0      0        2 
   1   chr1_85747635     AAsi    G    T        0      0        2 
   1   chr1_85747635     AKia    G    T        0      0        2 
   1   chr1_85747635     AOna    G    T        0      0        2 
   1   chr1_85747635     ASom    G    T        0      0        2 
   1   chr1_85747635     HCab    G    T        0      0        2 
   1   chr1_85747635     HPrz    G    T        0      0        2 
   1   chr1_85747635     ZBoe    G    T        0      0        2 
   1   chr1_85747635     ZGre    G    T        0      0        2 
   1   chr1_85747635     ZHar    G    T        1      2        2 
   1   chr1_85747635   Sample    G    T        0      0        2 
   1   chr1_85755209     AAsi    T    C        1      2        2 
   1   chr1_85755209     AKia    T    C        1      2        2 
   1   chr1_85755209     AOna    T    C        1      2        2 
   1   chr1_85755209     ASom    T    C        1      2        2 
   1   chr1_85755209     HCab    T    C        0      0        2 
   1   chr1_85755209     HPrz    T    C        0      0        2 
   1   chr1_85755209     ZBoe    T    C        0      0        2 
   1   chr1_85755209     ZGre    T    C        0      0        2 
   1   chr1_85755209     ZHar    T    C        0      0        2 
   1   chr1_85755209   Sample    T    C        1      2        2 
   1   chr1_85761899     AAsi    T    C        0      0        2 
   1   chr1_85761899     AKia    T    C        0      0        2 
   1   chr1_85761899     AOna    T    C        0      0        2 
   1   chr1_85761899     ASom    T    C        0      0        2 
   1   chr1_85761899     HCab    T    C        0      0        2 
   1   chr1_85761899     HPrz    T    C      0.5      1        2 
   1   chr1_85761899     ZBoe    T    C        0      0        2 
   1   chr1_85761899     ZGre    T    C        0      0        2 
   1   chr1_85761899     ZHar    T    C        0      0        2 
   1   chr1_85761899   Sample    T    C        0      0        2 
   1   chr1_85762618     AAsi    A    G        0      0        2 
   1   chr1_85762618     AKia    A    G        0      0        2 
   1   chr1_85762618     AOna    A    G        0      0        2 
   1   chr1_85762618     ASom    A    G        0      0        2 
   1   chr1_85762618     HCab    A    G        0      0        2 
   1   chr1_85762618     HPrz    A    G        0      0        2 
   1   chr1_85762618     ZBoe    A    G        0      0        2 
   1   chr1_85762618     ZGre    A    G        0      0        2 
   1   chr1_85762618     ZHar    A    G        1      2        2 
   1   chr1_85762618   Sample    A    G        0      0        2 
   1   chr1_85763953     AAsi    G    C        0      0        2 
   1   chr1_85763953     AKia    G    C        0      0        2 
   1   chr1_85763953     AOna    G    C        0      0        2 
   1   chr1_85763953     ASom    G    C        0      0        2 
   1   chr1_85763953     HCab    G    C        0      0        2 
   1   chr1_85763953     HPrz    G    C      0.5      1        2 
   1   chr1_85763953     ZBoe    G    C        0      0        2 
   1   chr1_85763953     ZGre    G    C        0      0        2 
   1   chr1_85763953     ZHar    G    C        0      0        2 
   1   chr1_85763953   Sample    G    C        0      0        2 
   1   chr1_85772510     AAsi    G    T        0      0        2 
   1   chr1_85772510     AKia    G    T        0      0        2 
   1   chr1_85772510     AOna    G    T        0      0        2 
   1   chr1_85772510     ASom    G    T        0      0        2 
   1   chr1_85772510     HCab    G    T        0      0        2 
   1   chr1_85772510     HPrz    G    T        0      0        2 
   1   chr1_85772510     ZBoe    G    T        1      2        2 
   1   chr1_85772510     ZGre    G    T        1      2        2 
   1   chr1_85772510     ZHar    G    T        1      2        2 
   1   chr1_85772510   Sample    G    T        0      0        2 
   1   chr1_85783781     AAsi    A    G        0      0        2 
   1   chr1_85783781     AKia    A    G        1      2        2 
   1   chr1_85783781     AOna    A    G        1      2        2 
   1   chr1_85783781     ASom    A    G        0      0        2 
   1   chr1_85783781     HCab    A    G        0      0        2 
   1   chr1_85783781     HPrz    A    G        0      0        2 
   1   chr1_85783781     ZBoe    A    G        0      0        2 
   1   chr1_85783781     ZGre    A    G        0      0        2 
   1   chr1_85783781     ZHar    A    G        0      0        2 
   1   chr1_85783781   Sample    A    G        0      0        2 
   1   chr1_85785643     AAsi    A    G        0      0        2 
   1   chr1_85785643     AKia    A    G        0      0        2 
   1   chr1_85785643     AOna    A    G        0      0        2 
   1   chr1_85785643     ASom    A    G        0      0        2 
   1   chr1_85785643     HCab    A    G      0.5      1        2 
   1   chr1_85785643     HPrz    A    G        0      0        2 
   1   chr1_85785643     ZBoe    A    G        0      0        2 
   1   chr1_85785643     ZGre    A    G        0      0        2 
   1   chr1_85785643     ZHar    A    G        0      0        2 
   1   chr1_85785643   Sample    A    G        0      0        2 
   1   chr1_85794711     AAsi    T    A        0      0        2 
   1   chr1_85794711     AKia    T    A        0      0        2 
   1   chr1_85794711     AOna    T    A        0      0        2 
   1   chr1_85794711     ASom    T    A        0      0        2 
   1   chr1_85794711     HCab    T    A        0      0        2 
   1   chr1_85794711     HPrz    T    A        0      0        2 
   1   chr1_85794711     ZBoe    T    A        0      0        2 
   1   chr1_85794711     ZGre    T    A        0      0        2 
   1   chr1_85794711     ZHar    T    A        1      2        2 
   1   chr1_85794711   Sample    T    A        0      0        2 
   1   chr1_85822615     AAsi    G    A        0      0        2 
   1   chr1_85822615     AKia    G    A        0      0        2 
   1   chr1_85822615     AOna    G    A        0      0        2 
   1   chr1_85822615     ASom    G    A        0      0        2 
   1   chr1_85822615     HCab    G    A        0      0        2 
   1   chr1_85822615     HPrz    G    A        0      0        2 
   1   chr1_85822615     ZBoe    G    A        1      2        2 
   1   chr1_85822615     ZGre    G    A        1      2        2 
   1   chr1_85822615     ZHar    G    A        1      2        2 
   1   chr1_85822615   Sample    G    A        0      0        2 
   1   chr1_85822694     AAsi    A    G        0      0        2 
   1   chr1_85822694     AKia    A    G        0      0        2 
   1   chr1_85822694     AOna    A    G        0      0        2 
   1   chr1_85822694     ASom    A    G        0      0        2 
   1   chr1_85822694     HCab    A    G        0      0        2 
   1   chr1_85822694     HPrz    A    G        0      0        2 
   1   chr1_85822694     ZBoe    A    G        0      0        2 
   1   chr1_85822694     ZGre    A    G      0.5      1        2 
   1   chr1_85822694     ZHar    A    G        0      0        2 
   1   chr1_85822694   Sample    A    G        0      0        2 
   1   chr1_85823020     AAsi    A    G        0      0        2 
   1   chr1_85823020     AKia    A    G      0.5      1        2 
   1   chr1_85823020     AOna    A    G        0      0        2 
   1   chr1_85823020     ASom    A    G        0      0        2 
   1   chr1_85823020     HCab    A    G        0      0        2 
   1   chr1_85823020     HPrz    A    G        0      0        2 
   1   chr1_85823020     ZBoe    A    G        0      0        2 
   1   chr1_85823020     ZGre    A    G        0      0        2 
   1   chr1_85823020     ZHar    A    G        0      0        2 
   1   chr1_85823020   Sample    A    G        0      0        2 
   1   chr1_85829492     AAsi    T    C        0      0        2 
   1   chr1_85829492     AKia    T    C        0      0        2 
   1   chr1_85829492     AOna    T    C        0      0        2 
   1   chr1_85829492     ASom    T    C        0      0        2 
   1   chr1_85829492     HCab    T    C        0      0        2 
   1   chr1_85829492     HPrz    T    C        0      0        2 
   1   chr1_85829492     ZBoe    T    C        1      2        2 
   1   chr1_85829492     ZGre    T    C        1      2        2 
   1   chr1_85829492     ZHar    T    C        1      2        2 
   1   chr1_85829492   Sample    T    C        0      0        2 
   1   chr1_85831405     AAsi    T    C        0      0        2 
   1   chr1_85831405     AKia    T    C        0      0        2 
   1   chr1_85831405     AOna    T    C        0      0        2 
   1   chr1_85831405     ASom    T    C        0      0        2 
   1   chr1_85831405     HCab    T    C        1      2        2 
   1   chr1_85831405     HPrz    T    C      0.5      1        2 
   1   chr1_85831405     ZBoe    T    C        0      0        2 
   1   chr1_85831405     ZGre    T    C        0      0        2 
   1   chr1_85831405     ZHar    T    C        0      0        2 
   1   chr1_85831405   Sample    T    C        0      0        2 
   1   chr1_85835376     AAsi    T    C        0      0        2 
   1   chr1_85835376     AKia    T    C        0      0        2 
   1   chr1_85835376     AOna    T    C        0      0        2 
   1   chr1_85835376     ASom    T    C        0      0        2 
   1   chr1_85835376     HCab    T    C        0      0        2 
   1   chr1_85835376     HPrz    T    C        0      0        2 
   1   chr1_85835376     ZBoe    T    C      0.5      1        2 
   1   chr1_85835376     ZGre    T    C        0      0        2 
   1   chr1_85835376     ZHar    T    C        0      0        2 
   1   chr1_85835376   Sample    T    C        0      0        2 
   1   chr1_85840433     AAsi    A    G        0      0        2 
   1   chr1_85840433     AKia    A    G        0      0        2 
   1   chr1_85840433     AOna    A    G        0      0        2 
   1   chr1_85840433     ASom    A    G        0      0        2 
   1   chr1_85840433     HCab    A    G        0      0        2 
   1   chr1_85840433     HPrz    A    G        0      0        2 
   1   chr1_85840433     ZBoe    A    G      0.5      1        2 
   1   chr1_85840433     ZGre    A    G        0      0        2 
   1   chr1_85840433     ZHar    A    G        0      0        2 
   1   chr1_85840433   Sample    A    G        0      0        2 
   1   chr1_85842624     AAsi    A    G        0      0        2 
   1   chr1_85842624     AKia    A    G        0      0        2 
   1   chr1_85842624     AOna    A    G        0      0        2 
   1   chr1_85842624     ASom    A    G        0      0        2 
   1   chr1_85842624     HCab    A    G        0      0        2 
   1   chr1_85842624     HPrz    A    G        0      0        2 
   1   chr1_85842624     ZBoe    A    G        0      0        2 
   1   chr1_85842624     ZGre    A    G        0      0        2 
   1   chr1_85842624     ZHar    A    G        1      2        2 
   1   chr1_85842624   Sample    A    G        0      0        2 
   1   chr1_85842982     AAsi    A    G        0      0        2 
   1   chr1_85842982     AKia    A    G        0      0        2 
   1   chr1_85842982     AOna    A    G        0      0        2 
   1   chr1_85842982     ASom    A    G        0      0        2 
   1   chr1_85842982     HCab    A    G        0      0        2 
   1   chr1_85842982     HPrz    A    G        0      0        2 
   1   chr1_85842982     ZBoe    A    G      0.5      1        2 
   1   chr1_85842982     ZGre    A    G        0      0        2 
   1   chr1_85842982     ZHar    A    G        0      0        2 
   1   chr1_85842982   Sample    A    G        0      0        2 
   1   chr1_85848076     AAsi    T    C        0      0        2 
   1   chr1_85848076     AKia    T    C        0      0        2 
   1   chr1_85848076     AOna    T    C      0.5      1        2 
   1   chr1_85848076     ASom    T    C        0      0        2 
   1   chr1_85848076     HCab    T    C        0      0        2 
   1   chr1_85848076     HPrz    T    C        0      0        2 
   1   chr1_85848076     ZBoe    T    C        0      0        2 
   1   chr1_85848076     ZGre    T    C        0      0        2 
   1   chr1_85848076     ZHar    T    C        0      0        2 
   1   chr1_85848076   Sample    T    C        0      0        2 
   1   chr1_85851344     AAsi    T    C        0      0        2 
   1   chr1_85851344     AKia    T    C        0      0        2 
   1   chr1_85851344     AOna    T    C        0      0        2 
   1   chr1_85851344     ASom    T    C        0      0        2 
   1   chr1_85851344     HCab    T    C        1      2        2 
   1   chr1_85851344     HPrz    T    C        0      0        2 
   1   chr1_85851344     ZBoe    T    C        0      0        2 
   1   chr1_85851344     ZGre    T    C        0      0        2 
   1   chr1_85851344     ZHar    T    C        0      0        2 
   1   chr1_85851344   Sample    T    C        0      0        2 
   1   chr1_85858830     AAsi    A    G        0      0        2 
   1   chr1_85858830     AKia    A    G        0      0        2 
   1   chr1_85858830     AOna    A    G        0      0        2 
   1   chr1_85858830     ASom    A    G        0      0        2 
   1   chr1_85858830     HCab    A    G        0      0        2 
   1   chr1_85858830     HPrz    A    G        0      0        2 
   1   chr1_85858830     ZBoe    A    G        1      2        2 
   1   chr1_85858830     ZGre    A    G        1      2        2 
   1   chr1_85858830     ZHar    A    G        1      2        2 
   1   chr1_85858830   Sample    A    G        0      0        2 
   1   chr1_85864139     AAsi    T    G        0      0        2 
   1   chr1_85864139     AKia    T    G        0      0        2 
   1   chr1_85864139     AOna    T    G        0      0        2 
   1   chr1_85864139     ASom    T    G        0      0        2 
   1   chr1_85864139     HCab    T    G      0.5      1        2 
   1   chr1_85864139     HPrz    T    G        0      0        2 
   1   chr1_85864139     ZBoe    T    G        0      0        2 
   1   chr1_85864139     ZGre    T    G        0      0        2 
   1   chr1_85864139     ZHar    T    G        0      0        2 
   1   chr1_85864139   Sample    T    G        0      0        2 
   1   chr1_85865743     AAsi    A    G        0      0        2 
   1   chr1_85865743     AKia    A    G        0      0        2 
   1   chr1_85865743     AOna    A    G      0.5      1        2 
   1   chr1_85865743     ASom    A    G        0      0        2 
   1   chr1_85865743     HCab    A    G        0      0        2 
   1   chr1_85865743     HPrz    A    G        0      0        2 
   1   chr1_85865743     ZBoe    A    G        0      0        2 
   1   chr1_85865743     ZGre    A    G        0      0        2 
   1   chr1_85865743     ZHar    A    G        0      0        2 
   1   chr1_85865743   Sample    A    G        0      0        2 
   1   chr1_85868829     AAsi    C    T        0      0        2 
   1   chr1_85868829     AKia    C    T        0      0        2 
   1   chr1_85868829     AOna    C    T        0      0        2 
   1   chr1_85868829     ASom    C    T        0      0        2 
   1   chr1_85868829     HCab    C    T        1      2        2 
   1   chr1_85868829     HPrz    C    T        1      2        2 
   1   chr1_85868829     ZBoe    C    T        0      0        2 
   1   chr1_85868829     ZGre    C    T        0      0        2 
   1   chr1_85868829     ZHar    C    T        0      0        2 
   1   chr1_85868829   Sample    C    T        0      0        2 
   1   chr1_85870035     AAsi    G    C        0      0        2 
   1   chr1_85870035     AKia    G    C      0.5      1        2 
   1   chr1_85870035     AOna    G    C        0      0        2 
   1   chr1_85870035     ASom    G    C        0      0        2 
   1   chr1_85870035     HCab    G    C        0      0        2 
   1   chr1_85870035     HPrz    G    C        0      0        2 
   1   chr1_85870035     ZBoe    G    C        0      0        2 
   1   chr1_85870035     ZGre    G    C        0      0        2 
   1   chr1_85870035     ZHar    G    C        0      0        2 
   1   chr1_85870035   Sample    G    C        0      0        2 
   1   chr1_85872079     AAsi    T    C        0      0        2 
   1   chr1_85872079     AKia    T    C        0      0        2 
   1   chr1_85872079     AOna    T    C        0      0        2 
   1   chr1_85872079     ASom    T    C        0      0        2 
   1   chr1_85872079     HCab    T    C        0      0        2 
   1   chr1_85872079     HPrz    T    C        0      0        2 
   1   chr1_85872079     ZBoe    T    C        1      2        2 
   1   chr1_85872079     ZGre    T    C        1      2        2 
   1   chr1_85872079     ZHar    T    C        1      2        2 
   1   chr1_85872079   Sample    T    C        0      0        2 
   1   chr1_85873938     AAsi    A    G        0      0        2 
   1   chr1_85873938     AKia    A    G        0      0        2 
   1   chr1_85873938     AOna    A    G        0      0        2 
   1   chr1_85873938     ASom    A    G        0      0        2 
   1   chr1_85873938     HCab    A    G      0.5      1        2 
   1   chr1_85873938     HPrz    A    G        0      0        2 
   1   chr1_85873938     ZBoe    A    G        0      0        2 
   1   chr1_85873938     ZGre    A    G        0      0        2 
   1   chr1_85873938     ZHar    A    G        0      0        2 
   1   chr1_85873938   Sample    A    G        0      0        2 
   1   chr1_85874249     AAsi    G    A        0      0        2 
   1   chr1_85874249     AKia    G    A        0      0        2 
   1   chr1_85874249     AOna    G    A        0      0        2 
   1   chr1_85874249     ASom    G    A        0      0        2 
   1   chr1_85874249     HCab    G    A        1      2        2 
   1   chr1_85874249     HPrz    G    A        1      2        2 
   1   chr1_85874249     ZBoe    G    A        0      0        2 
   1   chr1_85874249     ZGre    G    A        0      0        2 
   1   chr1_85874249     ZHar    G    A        0      0        2 
   1   chr1_85874249   Sample    G    A        0      0        2 
   1   chr1_85886112     AAsi    T    C        0      0        2 
   1   chr1_85886112     AKia    T    C        0      0        2 
   1   chr1_85886112     AOna    T    C        0      0        2 
   1   chr1_85886112     ASom    T    C        0      0        2 
   1   chr1_85886112     HCab    T    C        0      0        2 
   1   chr1_85886112     HPrz    T    C        0      0        2 
   1   chr1_85886112     ZBoe    T    C        0      0        2 
   1   chr1_85886112     ZGre    T    C        0      0        2 
   1   chr1_85886112     ZHar    T    C        1      2        2 
   1   chr1_85886112   Sample    T    C        0      0        2 
   1   chr1_85897081     AAsi    T    C        0      0        2 
   1   chr1_85897081     AKia    T    C        0      0        2 
   1   chr1_85897081     AOna    T    C        0      0        2 
   1   chr1_85897081     ASom    T    C        0      0        2 
   1   chr1_85897081     HCab    T    C        0      0        2 
   1   chr1_85897081     HPrz    T    C        0      0        2 
   1   chr1_85897081     ZBoe    T    C      0.5      1        2 
   1   chr1_85897081     ZGre    T    C        0      0        2 
   1   chr1_85897081     ZHar    T    C        0      0        2 
   1   chr1_85897081   Sample    T    C        0      0        2 
   1   chr1_85907649     AAsi    C    T        0      0        2 
   1   chr1_85907649     AKia    C    T        0      0        2 
   1   chr1_85907649     AOna    C    T        0      0        2 
   1   chr1_85907649     ASom    C    T        0      0        2 
   1   chr1_85907649     HCab    C    T        1      2        2 
   1   chr1_85907649     HPrz    C    T        1      2        2 
   1   chr1_85907649     ZBoe    C    T        0      0        2 
   1   chr1_85907649     ZGre    C    T        0      0        2 
   1   chr1_85907649     ZHar    C    T        0      0        2 
   1   chr1_85907649   Sample    C    T        0      0        2 
   1   chr1_85908070     AAsi    A    G        0      0        2 
   1   chr1_85908070     AKia    A    G        0      0        2 
   1   chr1_85908070     AOna    A    G        1      2        2 
   1   chr1_85908070     ASom    A    G        0      0        2 
   1   chr1_85908070     HCab    A    G        0      0        2 
   1   chr1_85908070     HPrz    A    G        0      0        2 
   1   chr1_85908070     ZBoe    A    G        0      0        2 
   1   chr1_85908070     ZGre    A    G        0      0        2 
   1   chr1_85908070     ZHar    A    G        0      0        2 
   1   chr1_85908070   Sample    A    G        0      0        2 
   1   chr1_85910832     AAsi    C    T        0      0        2 
   1   chr1_85910832     AKia    C    T        0      0        2 
   1   chr1_85910832     AOna    C    T        0      0        2 
   1   chr1_85910832     ASom    C    T        0      0        2 
   1   chr1_85910832     HCab    C    T        1      2        2 
   1   chr1_85910832     HPrz    C    T        1      2        2 
   1   chr1_85910832     ZBoe    C    T        0      0        2 
   1   chr1_85910832     ZGre    C    T        0      0        2 
   1   chr1_85910832     ZHar    C    T        0      0        2 
   1   chr1_85910832   Sample    C    T        0      0        2 
   1   chr1_85912765     AAsi    G    A        0      0        2 
   1   chr1_85912765     AKia    G    A        0      0        2 
   1   chr1_85912765     AOna    G    A        0      0        2 
   1   chr1_85912765     ASom    G    A        0      0        2 
   1   chr1_85912765     HCab    G    A        1      2        2 
   1   chr1_85912765     HPrz    G    A        1      2        2 
   1   chr1_85912765     ZBoe    G    A        0      0        2 
   1   chr1_85912765     ZGre    G    A        0      0        2 
   1   chr1_85912765     ZHar    G    A        0      0        2 
   1   chr1_85912765   Sample    G    A        0      0        2 
   1   chr1_85913137     AAsi    C    T      0.5      1        2 
   1   chr1_85913137     AKia    C    T        0      0        2 
   1   chr1_85913137     AOna    C    T        0      0        2 
   1   chr1_85913137     ASom    C    T        0      0        2 
   1   chr1_85913137     HCab    C    T        0      0        2 
   1   chr1_85913137     HPrz    C    T        0      0        2 
   1   chr1_85913137     ZBoe    C    T        0      0        2 
   1   chr1_85913137     ZGre    C    T        0      0        2 
   1   chr1_85913137     ZHar    C    T        0      0        2 
   1   chr1_85913137   Sample    C    T        0      0        2 
   1   chr1_85915719     AAsi    T    C        0      0        2 
   1   chr1_85915719     AKia    T    C        0      0        2 
   1   chr1_85915719     AOna    T    C        0      0        2 
   1   chr1_85915719     ASom    T    C        0      0        2 
   1   chr1_85915719     HCab    T    C        0      0        2 
   1   chr1_85915719     HPrz    T    C        0      0        2 
   1   chr1_85915719     ZBoe    T    C        0      0        2 
   1   chr1_85915719     ZGre    T    C        0      0        2 
   1   chr1_85915719     ZHar    T    C        1      2        2 
   1   chr1_85915719   Sample    T    C        0      0        2 
   1   chr1_85917805     AAsi    A    G        0      0        2 
   1   chr1_85917805     AKia    A    G        0      0        2 
   1   chr1_85917805     AOna    A    G        0      0        2 
   1   chr1_85917805     ASom    A    G        0      0        2 
   1   chr1_85917805     HCab    A    G        1      2        2 
   1   chr1_85917805     HPrz    A    G        1      2        2 
   1   chr1_85917805     ZBoe    A    G        0      0        2 
   1   chr1_85917805     ZGre    A    G        0      0        2 
   1   chr1_85917805     ZHar    A    G        0      0        2 
   1   chr1_85917805   Sample    A    G        0      0        2 
   1   chr1_85923917     AAsi    G    T        0      0        2 
   1   chr1_85923917     AKia    G    T        0      0        2 
   1   chr1_85923917     AOna    G    T        0      0        2 
   1   chr1_85923917     ASom    G    T        0      0        2 
   1   chr1_85923917     HCab    G    T      0.5      1        2 
   1   chr1_85923917     HPrz    G    T        0      0        2 
   1   chr1_85923917     ZBoe    G    T        0      0        2 
   1   chr1_85923917     ZGre    G    T        0      0        2 
   1   chr1_85923917     ZHar    G    T        0      0        2 
   1   chr1_85923917   Sample    G    T        0      0        2 
   1   chr1_85928096     AAsi    A    G        0      0        2 
   1   chr1_85928096     AKia    A    G        1      2        2 
   1   chr1_85928096     AOna    A    G        1      2        2 
   1   chr1_85928096     ASom    A    G        0      0        2 
   1   chr1_85928096     HCab    A    G        0      0        2 
   1   chr1_85928096     HPrz    A    G        0      0        2 
   1   chr1_85928096     ZBoe    A    G        0      0        2 
   1   chr1_85928096     ZGre    A    G        0      0        2 
   1   chr1_85928096     ZHar    A    G        0      0        2 
   1   chr1_85928096   Sample    A    G        0      0        2 
   1   chr1_85930881     AAsi    C    G      0.5      1        2 
   1   chr1_85930881     AKia    C    G        0      0        2 
   1   chr1_85930881     AOna    C    G        0      0        2 
   1   chr1_85930881     ASom    C    G        1      2        2 
   1   chr1_85930881     HCab    C    G        0      0        2 
   1   chr1_85930881     HPrz    C    G        0      0        2 
   1   chr1_85930881     ZBoe    C    G        0      0        2 
   1   chr1_85930881     ZGre    C    G        0      0        2 
   1   chr1_85930881     ZHar    C    G        0      0        2 
   1   chr1_85930881   Sample    C    G        1      2        2 
   1   chr1_85933138     AAsi    C    A      0.5      1        2 
   1   chr1_85933138     AKia    C    A        0      0        2 
   1   chr1_85933138     AOna    C    A        0      0        2 
   1   chr1_85933138     ASom    C    A        1      2        2 
   1   chr1_85933138     HCab    C    A        0      0        2 
   1   chr1_85933138     HPrz    C    A        0      0        2 
   1   chr1_85933138     ZBoe    C    A        0      0        2 
   1   chr1_85933138     ZGre    C    A        0      0        2 
   1   chr1_85933138     ZHar    C    A        0      0        2 
   1   chr1_85933138   Sample    C    A        1      2        2 
   1   chr1_85934113     AAsi    A    G        0      0        2 
   1   chr1_85934113     AKia    A    G        0      0        2 
   1   chr1_85934113     AOna    A    G        0      0        2 
   1   chr1_85934113     ASom    A    G        0      0        2 
   1   chr1_85934113     HCab    A    G        1      2        2 
   1   chr1_85934113     HPrz    A    G        1      2        2 
   1   chr1_85934113     ZBoe    A    G      0.5      1        2 
   1   chr1_85934113     ZGre    A    G        0      0        2 
   1   chr1_85934113     ZHar    A    G        0      0        2 
   1   chr1_85934113   Sample    A    G        0      0        2 
   1   chr1_85948714     AAsi    C    A        0      0        2 
   1   chr1_85948714     AKia    C    A        0      0        2 
   1   chr1_85948714     AOna    C    A        0      0        2 
   1   chr1_85948714     ASom    C    A        0      0        2 
   1   chr1_85948714     HCab    C    A        0      0        2 
   1   chr1_85948714     HPrz    C    A        0      0        2 
   1   chr1_85948714     ZBoe    C    A      0.5      1        2 
   1   chr1_85948714     ZGre    C    A        0      0        2 
   1   chr1_85948714     ZHar    C    A        0      0        2 
   1   chr1_85948714   Sample    C    A        0      0        2 
   1   chr1_85950283     AAsi    T    C        0      0        2 
   1   chr1_85950283     AKia    T    C        0      0        2 
   1   chr1_85950283     AOna    T    C        0      0        2 
   1   chr1_85950283     ASom    T    C        0      0        2 
   1   chr1_85950283     HCab    T    C      0.5      1        2 
   1   chr1_85950283     HPrz    T    C      0.5      1        2 
   1   chr1_85950283     ZBoe    T    C        0      0        2 
   1   chr1_85950283     ZGre    T    C        1      2        2 
   1   chr1_85950283     ZHar    T    C        0      0        2 
   1   chr1_85950283   Sample    T    C        0      0        2 
   1   chr1_85951136     AAsi    A    G        0      0        2 
   1   chr1_85951136     AKia    A    G        0      0        2 
   1   chr1_85951136     AOna    A    G      0.5      1        2 
   1   chr1_85951136     ASom    A    G        0      0        2 
   1   chr1_85951136     HCab    A    G        1      2        2 
   1   chr1_85951136     HPrz    A    G        1      2        2 
   1   chr1_85951136     ZBoe    A    G        0      0        2 
   1   chr1_85951136     ZGre    A    G        0      0        2 
   1   chr1_85951136     ZHar    A    G        0      0        2 
   1   chr1_85951136   Sample    A    G        0      0        2 
   1   chr1_85952584     AAsi    T    G        0      0        2 
   1   chr1_85952584     AKia    T    G        0      0        2 
   1   chr1_85952584     AOna    T    G        0      0        2 
   1   chr1_85952584     ASom    T    G        0      0        2 
   1   chr1_85952584     HCab    T    G      0.5      1        2 
   1   chr1_85952584     HPrz    T    G      0.5      1        2 
   1   chr1_85952584     ZBoe    T    G        0      0        2 
   1   chr1_85952584     ZGre    T    G        0      0        2 
   1   chr1_85952584     ZHar    T    G        0      0        2 
   1   chr1_85952584   Sample    T    G        0      0        2 
   1   chr1_85954409     AAsi    T    C        0      0        2 
   1   chr1_85954409     AKia    T    C        0      0        2 
   1   chr1_85954409     AOna    T    C        0      0        2 
   1   chr1_85954409     ASom    T    C        0      0        2 
   1   chr1_85954409     HCab    T    C        0      0        2 
   1   chr1_85954409     HPrz    T    C        0      0        2 
   1   chr1_85954409     ZBoe    T    C        0      0        2 
   1   chr1_85954409     ZGre    T    C        1      2        2 
   1   chr1_85954409     ZHar    T    C        0      0        2 
   1   chr1_85954409   Sample    T    C        0      0        2 
   1   chr1_85960479     AAsi    C    A        1      2        2 
   1   chr1_85960479     AKia    C    A        0      0        2 
   1   chr1_85960479     AOna    C    A        0      0        2 
   1   chr1_85960479     ASom    C    A        1      2        2 
   1   chr1_85960479     HCab    C    A        0      0        2 
   1   chr1_85960479     HPrz    C    A        0      0        2 
   1   chr1_85960479     ZBoe    C    A        1      2        2 
   1   chr1_85960479     ZGre    C    A        0      0        2 
   1   chr1_85960479     ZHar    C    A        0      0        2 
   1   chr1_85960479   Sample    C    A        1      2        2 
   1   chr1_85961062     AAsi    A    G        0      0        2 
   1   chr1_85961062     AKia    A    G        1      2        2 
   1   chr1_85961062     AOna    A    G        0      0        2 
   1   chr1_85961062     ASom    A    G        0      0        2 
   1   chr1_85961062     HCab    A    G        0      0        2 
   1   chr1_85961062     HPrz    A    G        0      0        2 
   1   chr1_85961062     ZBoe    A    G        0      0        2 
   1   chr1_85961062     ZGre    A    G        0      0        2 
   1   chr1_85961062     ZHar    A    G        0      0        2 
   1   chr1_85961062   Sample    A    G        0      0        2 
   1   chr1_85962994     AAsi    T    G        1      2        2 
   1   chr1_85962994     AKia    T    G        0      0        2 
   1   chr1_85962994     AOna    T    G        0      0        2 
   1   chr1_85962994     ASom    T    G        1      2        2 
   1   chr1_85962994     HCab    T    G        0      0        2 
   1   chr1_85962994     HPrz    T    G        0      0        2 
   1   chr1_85962994     ZBoe    T    G      0.5      1        2 
   1   chr1_85962994     ZGre    T    G        0      0        2 
   1   chr1_85962994     ZHar    T    G        0      0        2 
   1   chr1_85962994   Sample    T    G        1      2        2 
   1   chr1_85965905     AAsi    A    G        0      0        2 
   1   chr1_85965905     AKia    A    G        1      2        2 
   1   chr1_85965905     AOna    A    G        0      0        2 
   1   chr1_85965905     ASom    A    G        0      0        2 
   1   chr1_85965905     HCab    A    G        0      0        2 
   1   chr1_85965905     HPrz    A    G        0      0        2 
   1   chr1_85965905     ZBoe    A    G        0      0        2 
   1   chr1_85965905     ZGre    A    G        0      0        2 
   1   chr1_85965905     ZHar    A    G        0      0        2 
   1   chr1_85965905   Sample    A    G        0      0        2 
   1   chr1_85973343     AAsi    T    G        0      0        2 
   1   chr1_85973343     AKia    T    G        0      0        2 
   1   chr1_85973343     AOna    T    G        0      0        2 
   1   chr1_85973343     ASom    T    G        0      0        2 
   1   chr1_85973343     HCab    T    G        0      0        2 
   1   chr1_85973343     HPrz    T    G        0      0        2 
   1   chr1_85973343     ZBoe    T    G        0      0        2 
   1   chr1_85973343     ZGre    T    G        0      0        2 
   1   chr1_85973343     ZHar    T    G        1      2        2 
   1   chr1_85973343   Sample    T    G        0      0        2 
   1   chr1_85979506     AAsi    A    G        0      0        2 
   1   chr1_85979506     AKia    A    G        0      0        2 
   1   chr1_85979506     AOna    A    G      0.5      1        2 
   1   chr1_85979506     ASom    A    G        0      0        2 
   1   chr1_85979506     HCab    A    G        0      0        2 
   1   chr1_85979506     HPrz    A    G        0      0        2 
   1   chr1_85979506     ZBoe    A    G      0.5      1        2 
   1   chr1_85979506     ZGre    A    G        0      0        2 
   1   chr1_85979506     ZHar    A    G        0      0        2 
   1   chr1_85979506   Sample    A    G        0      0        2 
   1   chr1_85982214     AAsi    T    C        0      0        2 
   1   chr1_85982214     AKia    T    C        0      0        2 
   1   chr1_85982214     AOna    T    C        0      0        2 
   1   chr1_85982214     ASom    T    C        0      0        2 
   1   chr1_85982214     HCab    T    C        0      0        2 
   1   chr1_85982214     HPrz    T    C        0      0        2 
   1   chr1_85982214     ZBoe    T    C        0      0        2 
   1   chr1_85982214     ZGre    T    C      0.5      1        2 
   1   chr1_85982214     ZHar    T    C        0      0        2 
   1   chr1_85982214   Sample    T    C        0      0        2 
   1   chr1_85987999     AAsi    A    G        0      0        2 
   1   chr1_85987999     AKia    A    G        0      0        2 
   1   chr1_85987999     AOna    A    G      0.5      1        2 
   1   chr1_85987999     ASom    A    G        0      0        2 
   1   chr1_85987999     HCab    A    G        0      0        2 
   1   chr1_85987999     HPrz    A    G        0      0        2 
   1   chr1_85987999     ZBoe    A    G        0      0        2 
   1   chr1_85987999     ZGre    A    G        0      0        2 
   1   chr1_85987999     ZHar    A    G        0      0        2 
   1   chr1_85987999   Sample    A    G        0      0        2 
   1   chr1_85990342     AAsi    T    C        0      0        2 
   1   chr1_85990342     AKia    T    C        0      0        2 
   1   chr1_85990342     AOna    T    C        0      0        2 
   1   chr1_85990342     ASom    T    C        0      0        2 
   1   chr1_85990342     HCab    T    C        1      2        2 
   1   chr1_85990342     HPrz    T    C        1      2        2 
   1   chr1_85990342     ZBoe    T    C        0      0        2 
   1   chr1_85990342     ZGre    T    C        0      0        2 
   1   chr1_85990342     ZHar    T    C        0      0        2 
   1   chr1_85990342   Sample    T    C        0      0        2 
   1   chr1_85991371     AAsi    T    C        0      0        2 
   1   chr1_85991371     AKia    T    C        0      0        2 
   1   chr1_85991371     AOna    T    C        0      0        2 
   1   chr1_85991371     ASom    T    C        0      0        2 
   1   chr1_85991371     HCab    T    C        1      2        2 
   1   chr1_85991371     HPrz    T    C        1      2        2 
   1   chr1_85991371     ZBoe    T    C        0      0        2 
   1   chr1_85991371     ZGre    T    C        0      0        2 
   1   chr1_85991371     ZHar    T    C        0      0        2 
   1   chr1_85991371   Sample    T    C        0      0        2 
   1   chr1_85992489     AAsi    C    A        0      0        2 
   1   chr1_85992489     AKia    C    A        0      0        2 
   1   chr1_85992489     AOna    C    A      0.5      1        2 
   1   chr1_85992489     ASom    C    A        0      0        2 
   1   chr1_85992489     HCab    C    A        0      0        2 
   1   chr1_85992489     HPrz    C    A        0      0        2 
   1   chr1_85992489     ZBoe    C    A        0      0        2 
   1   chr1_85992489     ZGre    C    A        0      0        2 
   1   chr1_85992489     ZHar    C    A        0      0        2 
   1   chr1_85992489   Sample    C    A        0      0        2 
   1   chr1_85993293     AAsi    T    C        0      0        2 
   1   chr1_85993293     AKia    T    C        0      0        2 
   1   chr1_85993293     AOna    T    C        0      0        2 
   1   chr1_85993293     ASom    T    C        0      0        2 
   1   chr1_85993293     HCab    T    C        1      2        2 
   1   chr1_85993293     HPrz    T    C        1      2        2 
   1   chr1_85993293     ZBoe    T    C        0      0        2 
   1   chr1_85993293     ZGre    T    C        0      0        2 
   1   chr1_85993293     ZHar    T    C        0      0        2 
   1   chr1_85993293   Sample    T    C        0      0        2 
   1   chr1_85995199     AAsi    A    G        1      2        2 
   1   chr1_85995199     AKia    A    G        0      0        2 
   1   chr1_85995199     AOna    A    G        0      0        2 
   1   chr1_85995199     ASom    A    G        1      2        2 
   1   chr1_85995199     HCab    A    G        0      0        2 
   1   chr1_85995199     HPrz    A    G        0      0        2 
   1   chr1_85995199     ZBoe    A    G        0      0        2 
   1   chr1_85995199     ZGre    A    G        0      0        2 
   1   chr1_85995199     ZHar    A    G        0      0        2 
   1   chr1_85995199   Sample    A    G        0      0        2 
   1   chr1_85997454     AAsi    A    G        0      0        2 
   1   chr1_85997454     AKia    A    G        0      0        2 
   1   chr1_85997454     AOna    A    G        0      0        2 
   1   chr1_85997454     ASom    A    G        0      0        2 
   1   chr1_85997454     HCab    A    G        0      0        2 
   1   chr1_85997454     HPrz    A    G      0.5      1        2 
   1   chr1_85997454     ZBoe    A    G        0      0        2 
   1   chr1_85997454     ZGre    A    G        0      0        2 
   1   chr1_85997454     ZHar    A    G        0      0        2 
   1   chr1_85997454   Sample    A    G        0      0        2 
   1   chr1_86009206     AAsi    A    T        0      0        2 
   1   chr1_86009206     AKia    A    T        0      0        2 
   1   chr1_86009206     AOna    A    T        0      0        2 
   1   chr1_86009206     ASom    A    T        0      0        2 
   1   chr1_86009206     HCab    A    T        0      0        2 
   1   chr1_86009206     HPrz    A    T        0      0        2 
   1   chr1_86009206     ZBoe    A    T        1      2        2 
   1   chr1_86009206     ZGre    A    T        0      0        2 
   1   chr1_86009206     ZHar    A    T        0      0        2 
   1   chr1_86009206   Sample    A    T        0      0        2 
   1   chr1_86009610     AAsi    A    T        0      0        2 
   1   chr1_86009610     AKia    A    T        0      0        2 
   1   chr1_86009610     AOna    A    T        0      0        2 
   1   chr1_86009610     ASom    A    T        0      0        2 
   1   chr1_86009610     HCab    A    T        0      0        2 
   1   chr1_86009610     HPrz    A    T        0      0        2 
   1   chr1_86009610     ZBoe    A    T      0.5      1        2 
   1   chr1_86009610     ZGre    A    T        0      0        2 
   1   chr1_86009610     ZHar    A    T        0      0        2 
   1   chr1_86009610   Sample    A    T        0      0        2 
   1   chr1_86009780     AAsi    G    A        0      0        2 
   1   chr1_86009780     AKia    G    A        0      0        2 
   1   chr1_86009780     AOna    G    A        0      0        2 
   1   chr1_86009780     ASom    G    A        0      0        2 
   1   chr1_86009780     HCab    G    A        0      0        2 
   1   chr1_86009780     HPrz    G    A      0.5      1        2 
   1   chr1_86009780     ZBoe    G    A        0      0        2 
   1   chr1_86009780     ZGre    G    A        0      0        2 
   1   chr1_86009780     ZHar    G    A        0      0        2 
   1   chr1_86009780   Sample    G    A        0      0        2 
   1   chr1_86018723     AAsi    C    T        0      0        2 
   1   chr1_86018723     AKia    C    T        0      0        2 
   1   chr1_86018723     AOna    C    T        0      0        2 
   1   chr1_86018723     ASom    C    T        0      0        2 
   1   chr1_86018723     HCab    C    T        1      2        2 
   1   chr1_86018723     HPrz    C    T        1      2        2 
   1   chr1_86018723     ZBoe    C    T        0      0        2 
   1   chr1_86018723     ZGre    C    T        0      0        2 
   1   chr1_86018723     ZHar    C    T        0      0        2 
   1   chr1_86018723   Sample    C    T        0      0        2 
   1   chr1_86020764     AAsi    C    A        0      0        2 
   1   chr1_86020764     AKia    C    A        0      0        2 
   1   chr1_86020764     AOna    C    A        0      0        2 
   1   chr1_86020764     ASom    C    A        0      0        2 
   1   chr1_86020764     HCab    C    A      0.5      1        2 
   1   chr1_86020764     HPrz    C    A        0      0        2 
   1   chr1_86020764     ZBoe    C    A        0      0        2 
   1   chr1_86020764     ZGre    C    A        0      0        2 
   1   chr1_86020764     ZHar    C    A        0      0        2 
   1   chr1_86020764   Sample    C    A        0      0        2 
   1   chr1_86021009     AAsi    C    A        0      0        2 
   1   chr1_86021009     AKia    C    A        1      2        2 
   1   chr1_86021009     AOna    C    A        1      2        2 
   1   chr1_86021009     ASom    C    A        0      0        2 
   1   chr1_86021009     HCab    C    A        0      0        2 
   1   chr1_86021009     HPrz    C    A        0      0        2 
   1   chr1_86021009     ZBoe    C    A        0      0        2 
   1   chr1_86021009     ZGre    C    A        0      0        2 
   1   chr1_86021009     ZHar    C    A        0      0        2 
   1   chr1_86021009   Sample    C    A        0      0        2 
   1   chr1_86021517     AAsi    C    T        0      0        2 
   1   chr1_86021517     AKia    C    T        0      0        2 
   1   chr1_86021517     AOna    C    T      0.5      1        2 
   1   chr1_86021517     ASom    C    T        0      0        2 
   1   chr1_86021517     HCab    C    T        0      0        2 
   1   chr1_86021517     HPrz    C    T        0      0        2 
   1   chr1_86021517     ZBoe    C    T        0      0        2 
   1   chr1_86021517     ZGre    C    T        0      0        2 
   1   chr1_86021517     ZHar    C    T        0      0        2 
   1   chr1_86021517   Sample    C    T        0      0        2 
   1   chr1_86021949     AAsi    C    T        0      0        2 
   1   chr1_86021949     AKia    C    T        0      0        2 
   1   chr1_86021949     AOna    C    T        0      0        2 
   1   chr1_86021949     ASom    C    T        0      0        2 
   1   chr1_86021949     HCab    C    T        1      2        2 
   1   chr1_86021949     HPrz    C    T        1      2        2 
   1   chr1_86021949     ZBoe    C    T        0      0        2 
   1   chr1_86021949     ZGre    C    T        0      0        2 
   1   chr1_86021949     ZHar    C    T        0      0        2 
   1   chr1_86021949   Sample    C    T        0      0        2 
   1   chr1_86022305     AAsi    G    T        1      2        2 
   1   chr1_86022305     AKia    G    T        0      0        2 
   1   chr1_86022305     AOna    G    T        0      0        2 
   1   chr1_86022305     ASom    G    T        1      2        2 
   1   chr1_86022305     HCab    G    T        0      0        2 
   1   chr1_86022305     HPrz    G    T        0      0        2 
   1   chr1_86022305     ZBoe    G    T        0      0        2 
   1   chr1_86022305     ZGre    G    T        0      0        2 
   1   chr1_86022305     ZHar    G    T        0      0        2 
   1   chr1_86022305   Sample    G    T        1      2        2 
   1   chr1_86024735     AAsi    A    G        0      0        2 
   1   chr1_86024735     AKia    A    G        0      0        2 
   1   chr1_86024735     AOna    A    G        0      0        2 
   1   chr1_86024735     ASom    A    G        0      0        2 
   1   chr1_86024735     HCab    A    G        0      0        2 
   1   chr1_86024735     HPrz    A    G        0      0        2 
   1   chr1_86024735     ZBoe    A    G        0      0        2 
   1   chr1_86024735     ZGre    A    G        1      2        2 
   1   chr1_86024735     ZHar    A    G        0      0        2 
   1   chr1_86024735   Sample    A    G        0      0        2 
   1   chr1_86027997     AAsi    G    A      0.5      1        2 
   1   chr1_86027997     AKia    G    A        0      0        2 
   1   chr1_86027997     AOna    G    A        0      0        2 
   1   chr1_86027997     ASom    G    A        1      2        2 
   1   chr1_86027997     HCab    G    A        1      2        2 
   1   chr1_86027997     HPrz    G    A        1      2        2 
   1   chr1_86027997     ZBoe    G    A        0      0        2 
   1   chr1_86027997     ZGre    G    A        0      0        2 
   1   chr1_86027997     ZHar    G    A        0      0        2 
   1   chr1_86027997   Sample    G    A        0      0        2 
   1   chr1_86029666     AAsi    G    T        0      0        2 
   1   chr1_86029666     AKia    G    T        0      0        2 
   1   chr1_86029666     AOna    G    T        0      0        2 
   1   chr1_86029666     ASom    G    T        0      0        2 
   1   chr1_86029666     HCab    G    T        1      2        2 
   1   chr1_86029666     HPrz    G    T        1      2        2 
   1   chr1_86029666     ZBoe    G    T        0      0        2 
   1   chr1_86029666     ZGre    G    T        0      0        2 
   1   chr1_86029666     ZHar    G    T        0      0        2 
   1   chr1_86029666   Sample    G    T        0      0        2 
   1   chr1_86037740     AAsi    A    G        0      0        2 
   1   chr1_86037740     AKia    A    G        0      0        2 
   1   chr1_86037740     AOna    A    G        0      0        2 
   1   chr1_86037740     ASom    A    G        0      0        2 
   1   chr1_86037740     HCab    A    G        1      2        2 
   1   chr1_86037740     HPrz    A    G        1      2        2 
   1   chr1_86037740     ZBoe    A    G        0      0        2 
   1   chr1_86037740     ZGre    A    G        0      0        2 
   1   chr1_86037740     ZHar    A    G        0      0        2 
   1   chr1_86037740   Sample    A    G        0      0        2 
   1   chr1_86039863     AAsi    C    A        0      0        2 
   1   chr1_86039863     AKia    C    A        0      0        2 
   1   chr1_86039863     AOna    C    A        0      0        2 
   1   chr1_86039863     ASom    C    A        0      0        2 
   1   chr1_86039863     HCab    C    A        0      0        2 
   1   chr1_86039863     HPrz    C    A        0      0        2 
   1   chr1_86039863     ZBoe    C    A        0      0        2 
   1   chr1_86039863     ZGre    C    A        0      0        2 
   1   chr1_86039863     ZHar    C    A      0.5      1        2 
   1   chr1_86039863   Sample    C    A        0      0        2 
   1   chr1_86040620     AAsi    C    T        0      0        2 
   1   chr1_86040620     AKia    C    T        0      0        2 
   1   chr1_86040620     AOna    C    T        0      0        2 
   1   chr1_86040620     ASom    C    T        0      0        2 
   1   chr1_86040620     HCab    C    T        0      0        2 
   1   chr1_86040620     HPrz    C    T        0      0        2 
   1   chr1_86040620     ZBoe    C    T      0.5      1        2 
   1   chr1_86040620     ZGre    C    T        0      0        2 
   1   chr1_86040620     ZHar    C    T        0      0        2 
   1   chr1_86040620   Sample    C    T        0      0        2 
   1   chr1_86042422     AAsi    T    C        0      0        2 
   1   chr1_86042422     AKia    T    C        0      0        2 
   1   chr1_86042422     AOna    T    C        0      0        2 
   1   chr1_86042422     ASom    T    C        0      0        2 
   1   chr1_86042422     HCab    T    C        0      0        2 
   1   chr1_86042422     HPrz    T    C        0      0        2 
   1   chr1_86042422     ZBoe    T    C      0.5      1        2 
   1   chr1_86042422     ZGre    T    C        0      0        2 
   1   chr1_86042422     ZHar    T    C        0      0        2 
   1   chr1_86042422   Sample    T    C        0      0        2 
   1   chr1_86047490     AAsi    A    G        0      0        2 
   1   chr1_86047490     AKia    A    G        0      0        2 
   1   chr1_86047490     AOna    A    G        0      0        2 
   1   chr1_86047490     ASom    A    G        0      0        2 
   1   chr1_86047490     HCab    A    G        0      0        2 
   1   chr1_86047490     HPrz    A    G        0      0        2 
   1   chr1_86047490     ZBoe    A    G        0      0        2 
   1   chr1_86047490     ZGre    A    G        0      0        2 
   1   chr1_86047490     ZHar    A    G        1      2        2 
   1   chr1_86047490   Sample    A    G        0      0        2 
   1   chr1_86050586     AAsi    T    C        0      0        2 
   1   chr1_86050586     AKia    T    C        0      0        2 
   1   chr1_86050586     AOna    T    C        0      0        2 
   1   chr1_86050586     ASom    T    C        0      0        2 
   1   chr1_86050586     HCab    T    C        0      0        2 
   1   chr1_86050586     HPrz    T    C        0      0        2 
   1   chr1_86050586     ZBoe    T    C        0      0        2 
   1   chr1_86050586     ZGre    T    C        0      0        2 
   1   chr1_86050586     ZHar    T    C      0.5      1        2 
   1   chr1_86050586   Sample    T    C        0      0        2 
   1   chr1_86052319     AAsi    T    G        0      0        2 
   1   chr1_86052319     AKia    T    G        0      0        2 
   1   chr1_86052319     AOna    T    G        0      0        2 
   1   chr1_86052319     ASom    T    G        0      0        2 
   1   chr1_86052319     HCab    T    G        1      2        2 
   1   chr1_86052319     HPrz    T    G        1      2        2 
   1   chr1_86052319     ZBoe    T    G        0      0        2 
   1   chr1_86052319     ZGre    T    G        0      0        2 
   1   chr1_86052319     ZHar    T    G        0      0        2 
   1   chr1_86052319   Sample    T    G        0      0        2 
   1   chr1_86055291     AAsi    T    C        0      0        2 
   1   chr1_86055291     AKia    T    C        0      0        2 
   1   chr1_86055291     AOna    T    C      0.5      1        2 
   1   chr1_86055291     ASom    T    C        0      0        2 
   1   chr1_86055291     HCab    T    C        0      0        2 
   1   chr1_86055291     HPrz    T    C        0      0        2 
   1   chr1_86055291     ZBoe    T    C        0      0        2 
   1   chr1_86055291     ZGre    T    C        0      0        2 
   1   chr1_86055291     ZHar    T    C        0      0        2 
   1   chr1_86055291   Sample    T    C        0      0        2 
   1   chr1_86057539     AAsi    C    T      0.5      1        2 
   1   chr1_86057539     AKia    C    T        0      0        2 
   1   chr1_86057539     AOna    C    T        0      0        2 
   1   chr1_86057539     ASom    C    T        1      2        2 
   1   chr1_86057539     HCab    C    T        0      0        2 
   1   chr1_86057539     HPrz    C    T        0      0        2 
   1   chr1_86057539     ZBoe    C    T        0      0        2 
   1   chr1_86057539     ZGre    C    T        0      0        2 
   1   chr1_86057539     ZHar    C    T        0      0        2 
   1   chr1_86057539   Sample    C    T        0      0        2 
   1   chr1_86058860     AAsi    G    T        0      0        2 
   1   chr1_86058860     AKia    G    T        0      0        2 
   1   chr1_86058860     AOna    G    T        0      0        2 
   1   chr1_86058860     ASom    G    T        0      0        2 
   1   chr1_86058860     HCab    G    T        0      0        2 
   1   chr1_86058860     HPrz    G    T        0      0        2 
   1   chr1_86058860     ZBoe    G    T        1      2        2 
   1   chr1_86058860     ZGre    G    T        0      0        2 
   1   chr1_86058860     ZHar    G    T        0      0        2 
   1   chr1_86058860   Sample    G    T        0      0        2 
   1   chr1_86060409     AAsi    C    A        0      0        2 
   1   chr1_86060409     AKia    C    A        0      0        2 
   1   chr1_86060409     AOna    C    A        0      0        2 
   1   chr1_86060409     ASom    C    A        0      0        2 
   1   chr1_86060409     HCab    C    A        1      2        2 
   1   chr1_86060409     HPrz    C    A        1      2        2 
   1   chr1_86060409     ZBoe    C    A        0      0        2 
   1   chr1_86060409     ZGre    C    A        0      0        2 
   1   chr1_86060409     ZHar    C    A        0      0        2 
   1   chr1_86060409   Sample    C    A        0      0        2 
   1   chr1_86069200     AAsi    A    G        0      0        2 
   1   chr1_86069200     AKia    A    G        0      0        2 
   1   chr1_86069200     AOna    A    G        0      0        2 
   1   chr1_86069200     ASom    A    G        0      0        2 
   1   chr1_86069200     HCab    A    G        0      0        2 
   1   chr1_86069200     HPrz    A    G        0      0        2 
   1   chr1_86069200     ZBoe    A    G        0      0        2 
   1   chr1_86069200     ZGre    A    G        0      0        2 
   1   chr1_86069200     ZHar    A    G      0.5      1        2 
   1   chr1_86069200   Sample    A    G        0      0        2 
   1   chr1_86074451     AAsi    G    T        0      0        2 
   1   chr1_86074451     AKia    G    T        0      0        2 
   1   chr1_86074451     AOna    G    T        0      0        2 
   1   chr1_86074451     ASom    G    T        0      0        2 
   1   chr1_86074451     HCab    G    T        1      2        2 
   1   chr1_86074451     HPrz    G    T        1      2        2 
   1   chr1_86074451     ZBoe    G    T        0      0        2 
   1   chr1_86074451     ZGre    G    T        0      0        2 
   1   chr1_86074451     ZHar    G    T        0      0        2 
   1   chr1_86074451   Sample    G    T        0      0        2 
   1   chr1_86087467     AAsi    C    T        1      2        2 
   1   chr1_86087467     AKia    C    T        0      0        2 
   1   chr1_86087467     AOna    C    T        0      0        2 
   1   chr1_86087467     ASom    C    T        1      2        2 
   1   chr1_86087467     HCab    C    T        0      0        2 
   1   chr1_86087467     HPrz    C    T        0      0        2 
   1   chr1_86087467     ZBoe    C    T        0      0        2 
   1   chr1_86087467     ZGre    C    T        0      0        2 
   1   chr1_86087467     ZHar    C    T        0      0        2 
   1   chr1_86087467   Sample    C    T        1      2        2 
   1   chr1_86103908     AAsi    T    C        0      0        2 
   1   chr1_86103908     AKia    T    C        0      0        2 
   1   chr1_86103908     AOna    T    C        0      0        2 
   1   chr1_86103908     ASom    T    C        0      0        2 
   1   chr1_86103908     HCab    T    C        0      0        2 
   1   chr1_86103908     HPrz    T    C        0      0        2 
   1   chr1_86103908     ZBoe    T    C        0      0        2 
   1   chr1_86103908     ZGre    T    C        0      0        2 
   1   chr1_86103908     ZHar    T    C      0.5      1        2 
   1   chr1_86103908   Sample    T    C        0      0        2 
   1   chr1_86104138     AAsi    C    G        0      0        2 
   1   chr1_86104138     AKia    C    G        0      0        2 
   1   chr1_86104138     AOna    C    G        0      0        2 
   1   chr1_86104138     ASom    C    G        0      0        2 
   1   chr1_86104138     HCab    C    G        0      0        2 
   1   chr1_86104138     HPrz    C    G      0.5      1        2 
   1   chr1_86104138     ZBoe    C    G        0      0        2 
   1   chr1_86104138     ZGre    C    G        0      0        2 
   1   chr1_86104138     ZHar    C    G        0      0        2 
   1   chr1_86104138   Sample    C    G        0      0        2 
   1   chr1_86104489     AAsi    G    C        0      0        2 
   1   chr1_86104489     AKia    G    C        0      0        2 
   1   chr1_86104489     AOna    G    C        0      0        2 
   1   chr1_86104489     ASom    G    C        0      0        2 
   1   chr1_86104489     HCab    G    C        0      0        2 
   1   chr1_86104489     HPrz    G    C        0      0        2 
   1   chr1_86104489     ZBoe    G    C        0      0        2 
   1   chr1_86104489     ZGre    G    C        0      0        2 
   1   chr1_86104489     ZHar    G    C        1      2        2 
   1   chr1_86104489   Sample    G    C        0      0        2 
   1   chr1_86116811     AAsi    G    A        1      2        2 
   1   chr1_86116811     AKia    G    A        0      0        2 
   1   chr1_86116811     AOna    G    A        0      0        2 
   1   chr1_86116811     ASom    G    A        1      2        2 
   1   chr1_86116811     HCab    G    A        0      0        2 
   1   chr1_86116811     HPrz    G    A        0      0        2 
   1   chr1_86116811     ZBoe    G    A        0      0        2 
   1   chr1_86116811     ZGre    G    A        0      0        2 
   1   chr1_86116811     ZHar    G    A        0      0        2 
   1   chr1_86116811   Sample    G    A        1      2        2 
   1   chr1_86120836     AAsi    G    T        0      0        2 
   1   chr1_86120836     AKia    G    T        0      0        2 
   1   chr1_86120836     AOna    G    T      0.5      1        2 
   1   chr1_86120836     ASom    G    T        0      0        2 
   1   chr1_86120836     HCab    G    T        0      0        2 
   1   chr1_86120836     HPrz    G    T        0      0        2 
   1   chr1_86120836     ZBoe    G    T        0      0        2 
   1   chr1_86120836     ZGre    G    T        0      0        2 
   1   chr1_86120836     ZHar    G    T        0      0        2 
   1   chr1_86120836   Sample    G    T        0      0        2 
   1   chr1_86123964     AAsi    T    C        0      0        2 
   1   chr1_86123964     AKia    T    C        0      0        2 
   1   chr1_86123964     AOna    T    C      0.5      1        2 
   1   chr1_86123964     ASom    T    C        0      0        2 
   1   chr1_86123964     HCab    T    C        0      0        2 
   1   chr1_86123964     HPrz    T    C        0      0        2 
   1   chr1_86123964     ZBoe    T    C        0      0        2 
   1   chr1_86123964     ZGre    T    C        0      0        2 
   1   chr1_86123964     ZHar    T    C        0      0        2 
   1   chr1_86123964   Sample    T    C        0      0        2 
   1   chr1_86125472     AAsi    G    A        0      0        2 
   1   chr1_86125472     AKia    G    A        0      0        2 
   1   chr1_86125472     AOna    G    A        0      0        2 
   1   chr1_86125472     ASom    G    A        0      0        2 
   1   chr1_86125472     HCab    G    A        1      2        2 
   1   chr1_86125472     HPrz    G    A        1      2        2 
   1   chr1_86125472     ZBoe    G    A        0      0        2 
   1   chr1_86125472     ZGre    G    A        0      0        2 
   1   chr1_86125472     ZHar    G    A        0      0        2 
   1   chr1_86125472   Sample    G    A        0      0        2 
   1   chr1_86127250     AAsi    C    T        0      0        2 
   1   chr1_86127250     AKia    C    T        0      0        2 
   1   chr1_86127250     AOna    C    T        0      0        2 
   1   chr1_86127250     ASom    C    T        0      0        2 
   1   chr1_86127250     HCab    C    T        0      0        2 
   1   chr1_86127250     HPrz    C    T        0      0        2 
   1   chr1_86127250     ZBoe    C    T        0      0        2 
   1   chr1_86127250     ZGre    C    T        1      2        2 
   1   chr1_86127250     ZHar    C    T        0      0        2 
   1   chr1_86127250   Sample    C    T        0      0        2 
   1   chr1_86129031     AAsi    A    G      0.5      1        2 
   1   chr1_86129031     AKia    A    G        0      0        2 
   1   chr1_86129031     AOna    A    G        0      0        2 
   1   chr1_86129031     ASom    A    G        1      2        2 
   1   chr1_86129031     HCab    A    G        0      0        2 
   1   chr1_86129031     HPrz    A    G      0.5      1        2 
   1   chr1_86129031     ZBoe    A    G        0      0        2 
   1   chr1_86129031     ZGre    A    G        0      0        2 
   1   chr1_86129031     ZHar    A    G        0      0        2 
   1   chr1_86129031   Sample    A    G        1      2        2 
   1   chr1_86133740     AAsi    G    T        0      0        2 
   1   chr1_86133740     AKia    G    T        0      0        2 
   1   chr1_86133740     AOna    G    T        0      0        2 
   1   chr1_86133740     ASom    G    T        0      0        2 
   1   chr1_86133740     HCab    G    T        0      0        2 
   1   chr1_86133740     HPrz    G    T        0      0        2 
   1   chr1_86133740     ZBoe    G    T        0      0        2 
   1   chr1_86133740     ZGre    G    T        1      2        2 
   1   chr1_86133740     ZHar    G    T        0      0        2 
   1   chr1_86133740   Sample    G    T        0      0        2 
   1   chr1_86135379     AAsi    T    C        0      0        2 
   1   chr1_86135379     AKia    T    C        0      0        2 
   1   chr1_86135379     AOna    T    C        0      0        2 
   1   chr1_86135379     ASom    T    C        0      0        2 
   1   chr1_86135379     HCab    T    C        0      0        2 
   1   chr1_86135379     HPrz    T    C      0.5      1        2 
   1   chr1_86135379     ZBoe    T    C        0      0        2 
   1   chr1_86135379     ZGre    T    C        0      0        2 
   1   chr1_86135379     ZHar    T    C        0      0        2 
   1   chr1_86135379   Sample    T    C        0      0        2 
   1   chr1_86139690     AAsi    C    T        0      0        2 
   1   chr1_86139690     AKia    C    T        0      0        2 
   1   chr1_86139690     AOna    C    T        0      0        2 
   1   chr1_86139690     ASom    C    T        0      0        2 
   1   chr1_86139690     HCab    C    T        1      2        2 
   1   chr1_86139690     HPrz    C    T        1      2        2 
   1   chr1_86139690     ZBoe    C    T        0      0        2 
   1   chr1_86139690     ZGre    C    T        0      0        2 
   1   chr1_86139690     ZHar    C    T        0      0        2 
   1   chr1_86139690   Sample    C    T        0      0        2 
   1   chr1_86140225     AAsi    A    C        0      0        2 
   1   chr1_86140225     AKia    A    C        0      0        2 
   1   chr1_86140225     AOna    A    C        0      0        2 
   1   chr1_86140225     ASom    A    C        0      0        2 
   1   chr1_86140225     HCab    A    C        0      0        2 
   1   chr1_86140225     HPrz    A    C        0      0        2 
   1   chr1_86140225     ZBoe    A    C        0      0        2 
   1   chr1_86140225     ZGre    A    C        0      0        2 
   1   chr1_86140225     ZHar    A    C        1      2        2 
   1   chr1_86140225   Sample    A    C        0      0        2 
   1   chr1_86142417     AAsi    G    A        0      0        2 
   1   chr1_86142417     AKia    G    A        0      0        2 
   1   chr1_86142417     AOna    G    A        0      0        2 
   1   chr1_86142417     ASom    G    A        0      0        2 
   1   chr1_86142417     HCab    G    A        1      2        2 
   1   chr1_86142417     HPrz    G    A        1      2        2 
   1   chr1_86142417     ZBoe    G    A        0      0        2 
   1   chr1_86142417     ZGre    G    A        0      0        2 
   1   chr1_86142417     ZHar    G    A        0      0        2 
   1   chr1_86142417   Sample    G    A        0      0        2 
   1   chr1_86147686     AAsi    G    A        0      0        2 
   1   chr1_86147686     AKia    G    A        1      2        2 
   1   chr1_86147686     AOna    G    A        0      0        2 
   1   chr1_86147686     ASom    G    A        0      0        2 
   1   chr1_86147686     HCab    G    A        0      0        2 
   1   chr1_86147686     HPrz    G    A        0      0        2 
   1   chr1_86147686     ZBoe    G    A        0      0        2 
   1   chr1_86147686     ZGre    G    A        0      0        2 
   1   chr1_86147686     ZHar    G    A        0      0        2 
   1   chr1_86147686   Sample    G    A        0      0        2 
   1   chr1_86147692     AAsi    C    A        0      0        2 
   1   chr1_86147692     AKia    C    A        0      0        2 
   1   chr1_86147692     AOna    C    A        0      0        2 
   1   chr1_86147692     ASom    C    A        0      0        2 
   1   chr1_86147692     HCab    C    A        0      0        2 
   1   chr1_86147692     HPrz    C    A        0      0        2 
   1   chr1_86147692     ZBoe    C    A        0      0        2 
   1   chr1_86147692     ZGre    C    A        0      0        2 
   1   chr1_86147692     ZHar    C    A        1      2        2 
   1   chr1_86147692   Sample    C    A        0      0        2 
   1   chr1_86155064     AAsi    T    G        0      0        2 
   1   chr1_86155064     AKia    T    G        0      0        2 
   1   chr1_86155064     AOna    T    G      0.5      1        2 
   1   chr1_86155064     ASom    T    G        0      0        2 
   1   chr1_86155064     HCab    T    G        0      0        2 
   1   chr1_86155064     HPrz    T    G        0      0        2 
   1   chr1_86155064     ZBoe    T    G        0      0        2 
   1   chr1_86155064     ZGre    T    G        0      0        2 
   1   chr1_86155064     ZHar    T    G        0      0        2 
   1   chr1_86155064   Sample    T    G        0      0        2 
   1   chr1_86164553     AAsi    C    T        0      0        2 
   1   chr1_86164553     AKia    C    T        0      0        2 
   1   chr1_86164553     AOna    C    T        0      0        2 
   1   chr1_86164553     ASom    C    T        0      0        2 
   1   chr1_86164553     HCab    C    T        0      0        2 
   1   chr1_86164553     HPrz    C    T        0      0        2 
   1   chr1_86164553     ZBoe    C    T        0      0        2 
   1   chr1_86164553     ZGre    C    T        1      2        2 
   1   chr1_86164553     ZHar    C    T        0      0        2 
   1   chr1_86164553   Sample    C    T        0      0        2 
   1   chr1_86167389     AAsi    A    C        0      0        2 
   1   chr1_86167389     AKia    A    C        0      0        2 
   1   chr1_86167389     AOna    A    C      0.5      1        2 
   1   chr1_86167389     ASom    A    C        0      0        2 
   1   chr1_86167389     HCab    A    C        0      0        2 
   1   chr1_86167389     HPrz    A    C        0      0        2 
   1   chr1_86167389     ZBoe    A    C        0      0        2 
   1   chr1_86167389     ZGre    A    C        0      0        2 
   1   chr1_86167389     ZHar    A    C        0      0        2 
   1   chr1_86167389   Sample    A    C        0      0        2 
   1   chr1_86171371     AAsi    T    C        1      2        2 
   1   chr1_86171371     AKia    T    C        0      0        2 
   1   chr1_86171371     AOna    T    C        0      0        2 
   1   chr1_86171371     ASom    T    C        1      2        2 
   1   chr1_86171371     HCab    T    C        0      0        2 
   1   chr1_86171371     HPrz    T    C        0      0        2 
   1   chr1_86171371     ZBoe    T    C        0      0        2 
   1   chr1_86171371     ZGre    T    C        0      0        2 
   1   chr1_86171371     ZHar    T    C        0      0        2 
   1   chr1_86171371   Sample    T    C        1      2        2 
   1   chr1_86177087     AAsi    A    C        0      0        2 
   1   chr1_86177087     AKia    A    C        0      0        2 
   1   chr1_86177087     AOna    A    C        0      0        2 
   1   chr1_86177087     ASom    A    C        0      0        2 
   1   chr1_86177087     HCab    A    C      0.5      1        2 
   1   chr1_86177087     HPrz    A    C        0      0        2 
   1   chr1_86177087     ZBoe    A    C        0      0        2 
   1   chr1_86177087     ZGre    A    C        0      0        2 
   1   chr1_86177087     ZHar    A    C        0      0        2 
   1   chr1_86177087   Sample    A    C        0      0        2 
   1   chr1_86181974     AAsi    C    T        0      0        2 
   1   chr1_86181974     AKia    C    T        0      0        2 
   1   chr1_86181974     AOna    C    T      0.5      1        2 
   1   chr1_86181974     ASom    C    T        0      0        2 
   1   chr1_86181974     HCab    C    T        1      2        2 
   1   chr1_86181974     HPrz    C    T        1      2        2 
   1   chr1_86181974     ZBoe    C    T        0      0        2 
   1   chr1_86181974     ZGre    C    T        0      0        2 
   1   chr1_86181974     ZHar    C    T        0      0        2 
   1   chr1_86181974   Sample    C    T        0      0        2 
   1   chr1_86194141     AAsi    T    C        0      0        2 
   1   chr1_86194141     AKia    T    C        0      0        2 
   1   chr1_86194141     AOna    T    C        0      0        2 
   1   chr1_86194141     ASom    T    C        0      0        2 
   1   chr1_86194141     HCab    T    C        1      2        2 
   1   chr1_86194141     HPrz    T    C        1      2        2 
   1   chr1_86194141     ZBoe    T    C        0      0        2 
   1   chr1_86194141     ZGre    T    C        0      0        2 
   1   chr1_86194141     ZHar    T    C        0      0        2 
   1   chr1_86194141   Sample    T    C        0      0        2 
   1   chr1_86202369     AAsi    C    T        0      0        2 
   1   chr1_86202369     AKia    C    T        0      0        2 
   1   chr1_86202369     AOna    C    T        0      0        2 
   1   chr1_86202369     ASom    C    T        0      0        2 
   1   chr1_86202369     HCab    C    T        0      0        2 
   1   chr1_86202369     HPrz    C    T        0      0        2 
   1   chr1_86202369     ZBoe    C    T      0.5      1        2 
   1   chr1_86202369     ZGre    C    T        0      0        2 
   1   chr1_86202369     ZHar    C    T        0      0        2 
   1   chr1_86202369   Sample    C    T        0      0        2 
   1   chr1_86213520     AAsi    T    C        0      0        2 
   1   chr1_86213520     AKia    T    C      0.5      1        2 
   1   chr1_86213520     AOna    T    C        0      0        2 
   1   chr1_86213520     ASom    T    C        0      0        2 
   1   chr1_86213520     HCab    T    C        0      0        2 
   1   chr1_86213520     HPrz    T    C        0      0        2 
   1   chr1_86213520     ZBoe    T    C        0      0        2 
   1   chr1_86213520     ZGre    T    C        0      0        2 
   1   chr1_86213520     ZHar    T    C        0      0        2 
   1   chr1_86213520   Sample    T    C        0      0        2 
   1   chr1_86216777     AAsi    T    C        0      0        2 
   1   chr1_86216777     AKia    T    C        0      0        2 
   1   chr1_86216777     AOna    T    C        0      0        2 
   1   chr1_86216777     ASom    T    C        0      0        2 
   1   chr1_86216777     HCab    T    C        0      0        2 
   1   chr1_86216777     HPrz    T    C        0      0        2 
   1   chr1_86216777     ZBoe    T    C      0.5      1        2 
   1   chr1_86216777     ZGre    T    C        0      0        2 
   1   chr1_86216777     ZHar    T    C        0      0        2 
   1   chr1_86216777   Sample    T    C        0      0        2 
   1   chr1_86220173     AAsi    T    C        0      0        2 
   1   chr1_86220173     AKia    T    C        0      0        2 
   1   chr1_86220173     AOna    T    C        0      0        2 
   1   chr1_86220173     ASom    T    C        0      0        2 
   1   chr1_86220173     HCab    T    C        0      0        2 
   1   chr1_86220173     HPrz    T    C        0      0        2 
   1   chr1_86220173     ZBoe    T    C      0.5      1        2 
   1   chr1_86220173     ZGre    T    C        0      0        2 
   1   chr1_86220173     ZHar    T    C        0      0        2 
   1   chr1_86220173   Sample    T    C        0      0        2 
   1   chr1_86220321     AAsi    C    G        0      0        2 
   1   chr1_86220321     AKia    C    G        1      2        2 
   1   chr1_86220321     AOna    C    G        1      2        2 
   1   chr1_86220321     ASom    C    G        0      0        2 
   1   chr1_86220321     HCab    C    G        0      0        2 
   1   chr1_86220321     HPrz    C    G        0      0        2 
   1   chr1_86220321     ZBoe    C    G        0      0        2 
   1   chr1_86220321     ZGre    C    G        0      0        2 
   1   chr1_86220321     ZHar    C    G        0      0        2 
   1   chr1_86220321   Sample    C    G        0      0        2 
   1   chr1_86223523     AAsi    G    A        0      0        2 
   1   chr1_86223523     AKia    G    A        0      0        2 
   1   chr1_86223523     AOna    G    A        0      0        2 
   1   chr1_86223523     ASom    G    A        1      2        2 
   1   chr1_86223523     HCab    G    A        0      0        2 
   1   chr1_86223523     HPrz    G    A        0      0        2 
   1   chr1_86223523     ZBoe    G    A        0      0        2 
   1   chr1_86223523     ZGre    G    A        0      0        2 
   1   chr1_86223523     ZHar    G    A        0      0        2 
   1   chr1_86223523   Sample    G    A        0      0        2 
   1   chr1_86225149     AAsi    A    C        0      0        2 
   1   chr1_86225149     AKia    A    C        0      0        2 
   1   chr1_86225149     AOna    A    C        0      0        2 
   1   chr1_86225149     ASom    A    C        0      0        2 
   1   chr1_86225149     HCab    A    C        0      0        2 
   1   chr1_86225149     HPrz    A    C        0      0        2 
   1   chr1_86225149     ZBoe    A    C      0.5      1        2 
   1   chr1_86225149     ZGre    A    C        0      0        2 
   1   chr1_86225149     ZHar    A    C        0      0        2 
   1   chr1_86225149   Sample    A    C        0      0        2 
   1   chr1_86226962     AAsi    T    C        0      0        2 
   1   chr1_86226962     AKia    T    C        0      0        2 
   1   chr1_86226962     AOna    T    C        0      0        2 
   1   chr1_86226962     ASom    T    C        0      0        2 
   1   chr1_86226962     HCab    T    C        1      2        2 
   1   chr1_86226962     HPrz    T    C        1      2        2 
   1   chr1_86226962     ZBoe    T    C        0      0        2 
   1   chr1_86226962     ZGre    T    C        0      0        2 
   1   chr1_86226962     ZHar    T    C        0      0        2 
   1   chr1_86226962   Sample    T    C        0      0        2 
   1   chr1_86227869     AAsi    A    G        0      0        2 
   1   chr1_86227869     AKia    A    G        1      2        2 
   1   chr1_86227869     AOna    A    G        0      0        2 
   1   chr1_86227869     ASom    A    G        0      0        2 
   1   chr1_86227869     HCab    A    G        0      0        2 
   1   chr1_86227869     HPrz    A    G        0      0        2 
   1   chr1_86227869     ZBoe    A    G        0      0        2 
   1   chr1_86227869     ZGre    A    G        0      0        2 
   1   chr1_86227869     ZHar    A    G        0      0        2 
   1   chr1_86227869   Sample    A    G        0      0        2 
   1   chr1_86230874     AAsi    G    A        0      0        2 
   1   chr1_86230874     AKia    G    A        0      0        2 
   1   chr1_86230874     AOna    G    A        0      0        2 
   1   chr1_86230874     ASom    G    A        0      0        2 
   1   chr1_86230874     HCab    G    A      0.5      1        2 
   1   chr1_86230874     HPrz    G    A        0      0        2 
   1   chr1_86230874     ZBoe    G    A        0      0        2 
   1   chr1_86230874     ZGre    G    A        0      0        2 
   1   chr1_86230874     ZHar    G    A        0      0        2 
   1   chr1_86230874   Sample    G    A        0      0        2 
   1   chr1_86231137     AAsi    C    T        0      0        2 
   1   chr1_86231137     AKia    C    T        0      0        2 
   1   chr1_86231137     AOna    C    T        0      0        2 
   1   chr1_86231137     ASom    C    T        0      0        2 
   1   chr1_86231137     HCab    C    T        0      0        2 
   1   chr1_86231137     HPrz    C    T        0      0        2 
   1   chr1_86231137     ZBoe    C    T      0.5      1        2 
   1   chr1_86231137     ZGre    C    T        0      0        2 
   1   chr1_86231137     ZHar    C    T        0      0        2 
   1   chr1_86231137   Sample    C    T        0      0        2 
   1   chr1_86231430     AAsi    C    T        0      0        2 
   1   chr1_86231430     AKia    C    T        1      2        2 
   1   chr1_86231430     AOna    C    T        0      0        2 
   1   chr1_86231430     ASom    C    T        0      0        2 
   1   chr1_86231430     HCab    C    T        0      0        2 
   1   chr1_86231430     HPrz    C    T        0      0        2 
   1   chr1_86231430     ZBoe    C    T        0      0        2 
   1   chr1_86231430     ZGre    C    T        0      0        2 
   1   chr1_86231430     ZHar    C    T        0      0        2 
   1   chr1_86231430   Sample    C    T        0      0        2 
   1   chr1_86234318     AAsi    A    C        0      0        2 
   1   chr1_86234318     AKia    A    C        1      2        2 
   1   chr1_86234318     AOna    A    C        1      2        2 
   1   chr1_86234318     ASom    A    C        0      0        2 
   1   chr1_86234318     HCab    A    C        1      2        2 
   1   chr1_86234318     HPrz    A    C        1      2        2 
   1   chr1_86234318     ZBoe    A    C        0      0        2 
   1   chr1_86234318     ZGre    A    C        0      0        2 
   1   chr1_86234318     ZHar    A    C        0      0        2 
   1   chr1_86234318   Sample    A    C        0      0        2 
   1   chr1_86235327     AAsi    T    C        0      0        2 
   1   chr1_86235327     AKia    T    C        1      2        2 
   1   chr1_86235327     AOna    T    C        1      2        2 
   1   chr1_86235327     ASom    T    C        0      0        2 
   1   chr1_86235327     HCab    T    C        0      0        2 
   1   chr1_86235327     HPrz    T    C        0      0        2 
   1   chr1_86235327     ZBoe    T    C        0      0        2 
   1   chr1_86235327     ZGre    T    C        0      0        2 
   1   chr1_86235327     ZHar    T    C        0      0        2 
   1   chr1_86235327   Sample    T    C        0      0        2 
   1   chr1_86235958     AAsi    A    C        0      0        2 
   1   chr1_86235958     AKia    A    C        0      0        2 
   1   chr1_86235958     AOna    A    C        0      0        2 
   1   chr1_86235958     ASom    A    C        0      0        2 
   1   chr1_86235958     HCab    A    C        0      0        2 
   1   chr1_86235958     HPrz    A    C        0      0        2 
   1   chr1_86235958     ZBoe    A    C        0      0        2 
   1   chr1_86235958     ZGre    A    C        0      0        2 
   1   chr1_86235958     ZHar    A    C        1      2        2 
   1   chr1_86235958   Sample    A    C        0      0        2 
   1   chr1_86246130     AAsi    C    A        0      0        2 
   1   chr1_86246130     AKia    C    A        0      0        2 
   1   chr1_86246130     AOna    C    A        0      0        2 
   1   chr1_86246130     ASom    C    A        0      0        2 
   1   chr1_86246130     HCab    C    A        1      2        2 
   1   chr1_86246130     HPrz    C    A        1      2        2 
   1   chr1_86246130     ZBoe    C    A        0      0        2 
   1   chr1_86246130     ZGre    C    A        0      0        2 
   1   chr1_86246130     ZHar    C    A        0      0        2 
   1   chr1_86246130   Sample    C    A        0      0        2 
   1   chr1_86255791     AAsi    T    A        0      0        2 
   1   chr1_86255791     AKia    T    A        0      0        2 
   1   chr1_86255791     AOna    T    A        0      0        2 
   1   chr1_86255791     ASom    T    A        0      0        2 
   1   chr1_86255791     HCab    T    A        1      2        2 
   1   chr1_86255791     HPrz    T    A        1      2        2 
   1   chr1_86255791     ZBoe    T    A        0      0        2 
   1   chr1_86255791     ZGre    T    A        0      0        2 
   1   chr1_86255791     ZHar    T    A        0      0        2 
   1   chr1_86255791   Sample    T    A        0      0        2 
   1   chr1_86257954     AAsi    A    C        0      0        2 
   1   chr1_86257954     AKia    A    C        0      0        2 
   1   chr1_86257954     AOna    A    C        0      0        2 
   1   chr1_86257954     ASom    A    C        0      0        2 
   1   chr1_86257954     HCab    A    C      0.5      1        2 
   1   chr1_86257954     HPrz    A    C        1      2        2 
   1   chr1_86257954     ZBoe    A    C        0      0        2 
   1   chr1_86257954     ZGre    A    C        0      0        2 
   1   chr1_86257954     ZHar    A    C        0      0        2 
   1   chr1_86257954   Sample    A    C        0      0        2 
   1   chr1_86265458     AAsi    T    C        0      0        2 
   1   chr1_86265458     AKia    T    C        0      0        2 
   1   chr1_86265458     AOna    T    C        0      0        2 
   1   chr1_86265458     ASom    T    C        0      0        2 
   1   chr1_86265458     HCab    T    C        0      0        2 
   1   chr1_86265458     HPrz    T    C        0      0        2 
   1   chr1_86265458     ZBoe    T    C        0      0        2 
   1   chr1_86265458     ZGre    T    C      0.5      1        2 
   1   chr1_86265458     ZHar    T    C        0      0        2 
   1   chr1_86265458   Sample    T    C        0      0        2 
   1   chr1_86270640     AAsi    A    G        0      0        2 
   1   chr1_86270640     AKia    A    G        0      0        2 
   1   chr1_86270640     AOna    A    G        0      0        2 
   1   chr1_86270640     ASom    A    G        0      0        2 
   1   chr1_86270640     HCab    A    G      0.5      1        2 
   1   chr1_86270640     HPrz    A    G        0      0        2 
   1   chr1_86270640     ZBoe    A    G        0      0        2 
   1   chr1_86270640     ZGre    A    G        0      0        2 
   1   chr1_86270640     ZHar    A    G        0      0        2 
   1   chr1_86270640   Sample    A    G        0      0        2 
   1   chr1_86273625     AAsi    T    C        0      0        2 
   1   chr1_86273625     AKia    T    C        0      0        2 
   1   chr1_86273625     AOna    T    C        0      0        2 
   1   chr1_86273625     ASom    T    C        0      0        2 
   1   chr1_86273625     HCab    T    C        0      0        2 
   1   chr1_86273625     HPrz    T    C        0      0        2 
   1   chr1_86273625     ZBoe    T    C      0.5      1        2 
   1   chr1_86273625     ZGre    T    C        0      0        2 
   1   chr1_86273625     ZHar    T    C        0      0        2 
   1   chr1_86273625   Sample    T    C        0      0        2 
   1   chr1_86281499     AAsi    A    G        0      0        2 
   1   chr1_86281499     AKia    A    G        1      2        2 
   1   chr1_86281499     AOna    A    G      0.5      1        2 
   1   chr1_86281499     ASom    A    G        0      0        2 
   1   chr1_86281499     HCab    A    G        0      0        2 
   1   chr1_86281499     HPrz    A    G        0      0        2 
   1   chr1_86281499     ZBoe    A    G        0      0        2 
   1   chr1_86281499     ZGre    A    G        0      0        2 
   1   chr1_86281499     ZHar    A    G        0      0        2 
   1   chr1_86281499   Sample    A    G        0      0        2 
   1   chr1_86291761     AAsi    C    T        0      0        2 
   1   chr1_86291761     AKia    C    T        1      2        2 
   1   chr1_86291761     AOna    C    T        1      2        2 
   1   chr1_86291761     ASom    C    T        0      0        2 
   1   chr1_86291761     HCab    C    T        0      0        2 
   1   chr1_86291761     HPrz    C    T        0      0        2 
   1   chr1_86291761     ZBoe    C    T      0.5      1        2 
   1   chr1_86291761     ZGre    C    T        1      2        2 
   1   chr1_86291761     ZHar    C    T      0.5      1        2 
   1   chr1_86291761   Sample    C    T        0      0        2 
   1   chr1_86302456     AAsi    C    G        0      0        2 
   1   chr1_86302456     AKia    C    G        0      0        2 
   1   chr1_86302456     AOna    C    G      0.5      1        2 
   1   chr1_86302456     ASom    C    G        0      0        2 
   1   chr1_86302456     HCab    C    G        0      0        2 
   1   chr1_86302456     HPrz    C    G        0      0        2 
   1   chr1_86302456     ZBoe    C    G        0      0        2 
   1   chr1_86302456     ZGre    C    G        0      0        2 
   1   chr1_86302456     ZHar    C    G        0      0        2 
   1   chr1_86302456   Sample    C    G        0      0        2 
   1   chr1_86304028     AAsi    T    C        0      0        2 
   1   chr1_86304028     AKia    T    C        0      0        2 
   1   chr1_86304028     AOna    T    C        0      0        2 
   1   chr1_86304028     ASom    T    C        0      0        2 
   1   chr1_86304028     HCab    T    C      0.5      1        2 
   1   chr1_86304028     HPrz    T    C        0      0        2 
   1   chr1_86304028     ZBoe    T    C        0      0        2 
   1   chr1_86304028     ZGre    T    C        0      0        2 
   1   chr1_86304028     ZHar    T    C        0      0        2 
   1   chr1_86304028   Sample    T    C        0      0        2 
   1   chr1_86309210     AAsi    C    T        0      0        2 
   1   chr1_86309210     AKia    C    T        0      0        2 
   1   chr1_86309210     AOna    C    T        0      0        2 
   1   chr1_86309210     ASom    C    T        0      0        2 
   1   chr1_86309210     HCab    C    T        0      0        2 
   1   chr1_86309210     HPrz    C    T        0      0        2 
   1   chr1_86309210     ZBoe    C    T        1      2        2 
   1   chr1_86309210     ZGre    C    T        0      0        2 
   1   chr1_86309210     ZHar    C    T        0      0        2 
   1   chr1_86309210   Sample    C    T        0      0        2 
   1   chr1_86310572     AAsi    A    G        0      0        2 
   1   chr1_86310572     AKia    A    G        0      0        2 
   1   chr1_86310572     AOna    A    G      0.5      1        2 
   1   chr1_86310572     ASom    A    G        0      0        2 
   1   chr1_86310572     HCab    A    G        0      0        2 
   1   chr1_86310572     HPrz    A    G        0      0        2 
   1   chr1_86310572     ZBoe    A    G        0      0        2 
   1   chr1_86310572     ZGre    A    G        0      0        2 
   1   chr1_86310572     ZHar    A    G        0      0        2 
   1   chr1_86310572   Sample    A    G        0      0        2 
   1   chr1_86311459     AAsi    A    C        0      0        2 
   1   chr1_86311459     AKia    A    C        0      0        2 
   1   chr1_86311459     AOna    A    C        0      0        2 
   1   chr1_86311459     ASom    A    C        0      0        2 
   1   chr1_86311459     HCab    A    C        1      2        2 
   1   chr1_86311459     HPrz    A    C        1      2        2 
   1   chr1_86311459     ZBoe    A    C        0      0        2 
   1   chr1_86311459     ZGre    A    C        0      0        2 
   1   chr1_86311459     ZHar    A    C        0      0        2 
   1   chr1_86311459   Sample    A    C        0      0        2 
   1   chr1_86326445     AAsi    G    C        0      0        2 
   1   chr1_86326445     AKia    G    C        0      0        2 
   1   chr1_86326445     AOna    G    C        1      2        2 
   1   chr1_86326445     ASom    G    C        0      0        2 
   1   chr1_86326445     HCab    G    C        0      0        2 
   1   chr1_86326445     HPrz    G    C        0      0        2 
   1   chr1_86326445     ZBoe    G    C        0      0        2 
   1   chr1_86326445     ZGre    G    C        0      0        2 
   1   chr1_86326445     ZHar    G    C        0      0        2 
   1   chr1_86326445   Sample    G    C        0      0        2 
   1   chr1_86326635     AAsi    C    A        0      0        2 
   1   chr1_86326635     AKia    C    A        0      0        2 
   1   chr1_86326635     AOna    C    A        0      0        2 
   1   chr1_86326635     ASom    C    A        0      0        2 
   1   chr1_86326635     HCab    C    A        1      2        2 
   1   chr1_86326635     HPrz    C    A        1      2        2 
   1   chr1_86326635     ZBoe    C    A        0      0        2 
   1   chr1_86326635     ZGre    C    A        0      0        2 
   1   chr1_86326635     ZHar    C    A        0      0        2 
   1   chr1_86326635   Sample    C    A        0      0        2 
   1   chr1_86328957     AAsi    C    T        0      0        2 
   1   chr1_86328957     AKia    C    T        0      0        2 
   1   chr1_86328957     AOna    C    T        0      0        2 
   1   chr1_86328957     ASom    C    T        0      0        2 
   1   chr1_86328957     HCab    C    T        1      2        2 
   1   chr1_86328957     HPrz    C    T        1      2        2 
   1   chr1_86328957     ZBoe    C    T        0      0        2 
   1   chr1_86328957     ZGre    C    T        0      0        2 
   1   chr1_86328957     ZHar    C    T        0      0        2 
   1   chr1_86328957   Sample    C    T        0      0        2 
   1   chr1_86368365     AAsi    C    A        0      0        2 
   1   chr1_86368365     AKia    C    A        0      0        2 
   1   chr1_86368365     AOna    C    A        1      2        2 
   1   chr1_86368365     ASom    C    A        0      0        2 
   1   chr1_86368365     HCab    C    A        0      0        2 
   1   chr1_86368365     HPrz    C    A        0      0        2 
   1   chr1_86368365     ZBoe    C    A        0      0        2 
   1   chr1_86368365     ZGre    C    A        0      0        2 
   1   chr1_86368365     ZHar    C    A        0      0        2 
   1   chr1_86368365   Sample    C    A        0      0        2 
   1   chr1_86373240     AAsi    T    C        0      0        2 
   1   chr1_86373240     AKia    T    C        0      0        2 
   1   chr1_86373240     AOna    T    C        0      0        2 
   1   chr1_86373240     ASom    T    C        0      0        2 
   1   chr1_86373240     HCab    T    C        0      0        2 
   1   chr1_86373240     HPrz    T    C        0      0        2 
   1   chr1_86373240     ZBoe    T    C        1      2        2 
   1   chr1_86373240     ZGre    T    C        0      0        2 
   1   chr1_86373240     ZHar    T    C        0      0        2 
   1   chr1_86373240   Sample    T    C        0      0        2 
   1   chr1_86373564     AAsi    C    T        0      0        2 
   1   chr1_86373564     AKia    C    T        0      0        2 
   1   chr1_86373564     AOna    C    T        0      0        2 
   1   chr1_86373564     ASom    C    T        0      0        2 
   1   chr1_86373564     HCab    C    T        0      0        2 
   1   chr1_86373564     HPrz    C    T        0      0        2 
   1   chr1_86373564     ZBoe    C    T        1      2        2 
   1   chr1_86373564     ZGre    C    T        0      0        2 
   1   chr1_86373564     ZHar    C    T        1      2        2 
   1   chr1_86373564   Sample    C    T        0      0        2 
   1   chr1_86374735     AAsi    T    G        0      0        2 
   1   chr1_86374735     AKia    T    G        0      0        2 
   1   chr1_86374735     AOna    T    G        0      0        2 
   1   chr1_86374735     ASom    T    G        0      0        2 
   1   chr1_86374735     HCab    T    G        1      2        2 
   1   chr1_86374735     HPrz    T    G        1      2        2 
   1   chr1_86374735     ZBoe    T    G        0      0        2 
   1   chr1_86374735     ZGre    T    G        0      0        2 
   1   chr1_86374735     ZHar    T    G        0      0        2 
   1   chr1_86374735   Sample    T    G        0      0        2 
   1   chr1_86377398     AAsi    C    T        0      0        2 
   1   chr1_86377398     AKia    C    T        1      2        2 
   1   chr1_86377398     AOna    C    T        1      2        2 
   1   chr1_86377398     ASom    C    T        0      0        2 
   1   chr1_86377398     HCab    C    T        0      0        2 
   1   chr1_86377398     HPrz    C    T        0      0        2 
   1   chr1_86377398     ZBoe    C    T        0      0        2 
   1   chr1_86377398     ZGre    C    T        0      0        2 
   1   chr1_86377398     ZHar    C    T        0      0        2 
   1   chr1_86377398   Sample    C    T        0      0        2 
   1   chr1_86394889     AAsi    A    G        0      0        2 
   1   chr1_86394889     AKia    A    G        1      2        2 
   1   chr1_86394889     AOna    A    G        0      0        2 
   1   chr1_86394889     ASom    A    G        0      0        2 
   1   chr1_86394889     HCab    A    G        0      0        2 
   1   chr1_86394889     HPrz    A    G        0      0        2 
   1   chr1_86394889     ZBoe    A    G        0      0        2 
   1   chr1_86394889     ZGre    A    G        0      0        2 
   1   chr1_86394889     ZHar    A    G        0      0        2 
   1   chr1_86394889   Sample    A    G        0      0        2 
   1   chr1_86396248     AAsi    C    A        0      0        2 
   1   chr1_86396248     AKia    C    A        0      0        2 
   1   chr1_86396248     AOna    C    A        0      0        2 
   1   chr1_86396248     ASom    C    A        0      0        2 
   1   chr1_86396248     HCab    C    A      0.5      1        2 
   1   chr1_86396248     HPrz    C    A        0      0        2 
   1   chr1_86396248     ZBoe    C    A        0      0        2 
   1   chr1_86396248     ZGre    C    A        0      0        2 
   1   chr1_86396248     ZHar    C    A        0      0        2 
   1   chr1_86396248   Sample    C    A        0      0        2 
   1   chr1_86398222     AAsi    A    G        1      2        2 
   1   chr1_86398222     AKia    A    G        1      2        2 
   1   chr1_86398222     AOna    A    G      0.5      1        2 
   1   chr1_86398222     ASom    A    G        1      2        2 
   1   chr1_86398222     HCab    A    G        0      0        2 
   1   chr1_86398222     HPrz    A    G        0      0        2 
   1   chr1_86398222     ZBoe    A    G        0      0        2 
   1   chr1_86398222     ZGre    A    G        0      0        2 
   1   chr1_86398222     ZHar    A    G        0      0        2 
   1   chr1_86398222   Sample    A    G        1      2        2 
   1   chr1_86406119     AAsi    T    C        0      0        2 
   1   chr1_86406119     AKia    T    C        0      0        2 
   1   chr1_86406119     AOna    T    C        0      0        2 
   1   chr1_86406119     ASom    T    C        0      0        2 
   1   chr1_86406119     HCab    T    C        0      0        2 
   1   chr1_86406119     HPrz    T    C        0      0        2 
   1   chr1_86406119     ZBoe    T    C      0.5      1        2 
   1   chr1_86406119     ZGre    T    C        0      0        2 
   1   chr1_86406119     ZHar    T    C        0      0        2 
   1   chr1_86406119   Sample    T    C        0      0        2 
   1   chr1_86414956     AAsi    G    A        0      0        2 
   1   chr1_86414956     AKia    G    A        0      0        2 
   1   chr1_86414956     AOna    G    A        0      0        2 
   1   chr1_86414956     ASom    G    A        0      0        2 
   1   chr1_86414956     HCab    G    A        0      0        2 
   1   chr1_86414956     HPrz    G    A        0      0        2 
   1   chr1_86414956     ZBoe    G    A      0.5      1        2 
   1   chr1_86414956     ZGre    G    A        0      0        2 
   1   chr1_86414956     ZHar    G    A        0      0        2 
   1   chr1_86414956   Sample    G    A        0      0        2 
   1   chr1_86419887     AAsi    A    G        0      0        2 
   1   chr1_86419887     AKia    A    G        0      0        2 
   1   chr1_86419887     AOna    A    G        0      0        2 
   1   chr1_86419887     ASom    A    G        0      0        2 
   1   chr1_86419887     HCab    A    G        1      2        2 
   1   chr1_86419887     HPrz    A    G        0      0        2 
   1   chr1_86419887     ZBoe    A    G        0      0        2 
   1   chr1_86419887     ZGre    A    G        0      0        2 
   1   chr1_86419887     ZHar    A    G        0      0        2 
   1   chr1_86419887   Sample    A    G        0      0        2 
   1   chr1_86430087     AAsi    T    C        0      0        2 
   1   chr1_86430087     AKia    T    C        0      0        2 
   1   chr1_86430087     AOna    T    C        0      0        2 
   1   chr1_86430087     ASom    T    C        0      0        2 
   1   chr1_86430087     HCab    T    C        0      0        2 
   1   chr1_86430087     HPrz    T    C        0      0        2 
   1   chr1_86430087     ZBoe    T    C      0.5      1        2 
   1   chr1_86430087     ZGre    T    C        0      0        2 
   1   chr1_86430087     ZHar    T    C        0      0        2 
   1   chr1_86430087   Sample    T    C        0      0        2 
   1   chr1_86432226     AAsi    T    C        0      0        2 
   1   chr1_86432226     AKia    T    C        0      0        2 
   1   chr1_86432226     AOna    T    C        0      0        2 
   1   chr1_86432226     ASom    T    C        0      0        2 
   1   chr1_86432226     HCab    T    C        0      0        2 
   1   chr1_86432226     HPrz    T    C        0      0        2 
   1   chr1_86432226     ZBoe    T    C        1      2        2 
   1   chr1_86432226     ZGre    T    C        0      0        2 
   1   chr1_86432226     ZHar    T    C        0      0        2 
   1   chr1_86432226   Sample    T    C        0      0        2 
   1   chr1_86433731     AAsi    C    G        0      0        2 
   1   chr1_86433731     AKia    C    G        0      0        2 
   1   chr1_86433731     AOna    C    G        0      0        2 
   1   chr1_86433731     ASom    C    G        0      0        2 
   1   chr1_86433731     HCab    C    G        0      0        2 
   1   chr1_86433731     HPrz    C    G        0      0        2 
   1   chr1_86433731     ZBoe    C    G        0      0        2 
   1   chr1_86433731     ZGre    C    G        0      0        2 
   1   chr1_86433731     ZHar    C    G        1      2        2 
   1   chr1_86433731   Sample    C    G        0      0        2 
   1   chr1_86441508     AAsi    A    G        0      0        2 
   1   chr1_86441508     AKia    A    G        0      0        2 
   1   chr1_86441508     AOna    A    G        0      0        2 
   1   chr1_86441508     ASom    A    G        0      0        2 
   1   chr1_86441508     HCab    A    G      0.5      1        2 
   1   chr1_86441508     HPrz    A    G        0      0        2 
   1   chr1_86441508     ZBoe    A    G        0      0        2 
   1   chr1_86441508     ZGre    A    G        0      0        2 
   1   chr1_86441508     ZHar    A    G        0      0        2 
   1   chr1_86441508   Sample    A    G        0      0        2 
   1   chr1_86443841     AAsi    C    G        0      0        2 
   1   chr1_86443841     AKia    C    G      0.5      1        2 
   1   chr1_86443841     AOna    C    G        0      0        2 
   1   chr1_86443841     ASom    C    G        0      0        2 
   1   chr1_86443841     HCab    C    G        0      0        2 
   1   chr1_86443841     HPrz    C    G        0      0        2 
   1   chr1_86443841     ZBoe    C    G        0      0        2 
   1   chr1_86443841     ZGre    C    G        0      0        2 
   1   chr1_86443841     ZHar    C    G        0      0        2 
   1   chr1_86443841   Sample    C    G        0      0        2 
   1   chr1_86444636     AAsi    T    C        0      0        2 
   1   chr1_86444636     AKia    T    C        0      0        2 
   1   chr1_86444636     AOna    T    C      0.5      1        2 
   1   chr1_86444636     ASom    T    C        0      0        2 
   1   chr1_86444636     HCab    T    C        0      0        2 
   1   chr1_86444636     HPrz    T    C        0      0        2 
   1   chr1_86444636     ZBoe    T    C        0      0        2 
   1   chr1_86444636     ZGre    T    C        0      0        2 
   1   chr1_86444636     ZHar    T    C        0      0        2 
   1   chr1_86444636   Sample    T    C        0      0        2 
   1   chr1_86454773     AAsi    T    A        0      0        2 
   1   chr1_86454773     AKia    T    A        0      0        2 
   1   chr1_86454773     AOna    T    A      0.5      1        2 
   1   chr1_86454773     ASom    T    A        0      0        2 
   1   chr1_86454773     HCab    T    A        0      0        2 
   1   chr1_86454773     HPrz    T    A        0      0        2 
   1   chr1_86454773     ZBoe    T    A        0      0        2 
   1   chr1_86454773     ZGre    T    A        0      0        2 
   1   chr1_86454773     ZHar    T    A        0      0        2 
   1   chr1_86454773   Sample    T    A        0      0        2 
   1   chr1_86470435     AAsi    C    T        0      0        2 
   1   chr1_86470435     AKia    C    T      0.5      1        2 
   1   chr1_86470435     AOna    C    T        1      2        2 
   1   chr1_86470435     ASom    C    T        0      0        2 
   1   chr1_86470435     HCab    C    T        0      0        2 
   1   chr1_86470435     HPrz    C    T        0      0        2 
   1   chr1_86470435     ZBoe    C    T        0      0        2 
   1   chr1_86470435     ZGre    C    T        0      0        2 
   1   chr1_86470435     ZHar    C    T        0      0        2 
   1   chr1_86470435   Sample    C    T        0      0        2 
   1   chr1_86480610     AAsi    C    T        0      0        2 
   1   chr1_86480610     AKia    C    T        0      0        2 
   1   chr1_86480610     AOna    C    T        0      0        2 
   1   chr1_86480610     ASom    C    T        0      0        2 
   1   chr1_86480610     HCab    C    T        1      2        2 
   1   chr1_86480610     HPrz    C    T        1      2        2 
   1   chr1_86480610     ZBoe    C    T        0      0        2 
   1   chr1_86480610     ZGre    C    T        0      0        2 
   1   chr1_86480610     ZHar    C    T        0      0        2 
   1   chr1_86480610   Sample    C    T        0      0        2 
   1   chr1_86489284     AAsi    A    G        1      2        2 
   1   chr1_86489284     AKia    A    G        0      0        2 
   1   chr1_86489284     AOna    A    G        0      0        2 
   1   chr1_86489284     ASom    A    G        1      2        2 
   1   chr1_86489284     HCab    A    G        0      0        2 
   1   chr1_86489284     HPrz    A    G        0      0        2 
   1   chr1_86489284     ZBoe    A    G        0      0        2 
   1   chr1_86489284     ZGre    A    G        0      0        2 
   1   chr1_86489284     ZHar    A    G        0      0        2 
   1   chr1_86489284   Sample    A    G        1      2        2 
   1   chr1_86498051     AAsi    C    T        0      0        2 
   1   chr1_86498051     AKia    C    T        0      0        2 
   1   chr1_86498051     AOna    C    T        0      0        2 
   1   chr1_86498051     ASom    C    T        0      0        2 
   1   chr1_86498051     HCab    C    T        0      0        2 
   1   chr1_86498051     HPrz    C    T        0      0        2 
   1   chr1_86498051     ZBoe    C    T        0      0        2 
   1   chr1_86498051     ZGre    C    T        0      0        2 
   1   chr1_86498051     ZHar    C    T        1      2        2 
   1   chr1_86498051   Sample    C    T        0      0        2 
   1   chr1_86503732     AAsi    A    G        0      0        2 
   1   chr1_86503732     AKia    A    G        0      0        2 
   1   chr1_86503732     AOna    A    G      0.5      1        2 
   1   chr1_86503732     ASom    A    G        0      0        2 
   1   chr1_86503732     HCab    A    G        0      0        2 
   1   chr1_86503732     HPrz    A    G        0      0        2 
   1   chr1_86503732     ZBoe    A    G        0      0        2 
   1   chr1_86503732     ZGre    A    G        0      0        2 
   1   chr1_86503732     ZHar    A    G        0      0        2 
   1   chr1_86503732   Sample    A    G        0      0        2 
   1   chr1_86506283     AAsi    T    G        0      0        2 
   1   chr1_86506283     AKia    T    G        0      0        2 
   1   chr1_86506283     AOna    T    G        0      0        2 
   1   chr1_86506283     ASom    T    G        0      0        2 
   1   chr1_86506283     HCab    T    G        0      0        2 
   1   chr1_86506283     HPrz    T    G        0      0        2 
   1   chr1_86506283     ZBoe    T    G        1      2        2 
   1   chr1_86506283     ZGre    T    G        0      0        2 
   1   chr1_86506283     ZHar    T    G        0      0        2 
   1   chr1_86506283   Sample    T    G        0      0        2 
   1   chr1_86510530     AAsi    C    G        0      0        2 
   1   chr1_86510530     AKia    C    G        0      0        2 
   1   chr1_86510530     AOna    C    G        0      0        2 
   1   chr1_86510530     ASom    C    G        0      0        2 
   1   chr1_86510530     HCab    C    G        0      0        2 
   1   chr1_86510530     HPrz    C    G        0      0        2 
   1   chr1_86510530     ZBoe    C    G        0      0        2 
   1   chr1_86510530     ZGre    C    G        0      0        2 
   1   chr1_86510530     ZHar    C    G        1      2        2 
   1   chr1_86510530   Sample    C    G        0      0        2 
   1   chr1_86512897     AAsi    T    G        0      0        2 
   1   chr1_86512897     AKia    T    G        1      2        2 
   1   chr1_86512897     AOna    T    G        0      0        2 
   1   chr1_86512897     ASom    T    G        0      0        2 
   1   chr1_86512897     HCab    T    G        0      0        2 
   1   chr1_86512897     HPrz    T    G        0      0        2 
   1   chr1_86512897     ZBoe    T    G        0      0        2 
   1   chr1_86512897     ZGre    T    G        0      0        2 
   1   chr1_86512897     ZHar    T    G        0      0        2 
   1   chr1_86512897   Sample    T    G        0      0        2 
   1   chr1_86514639     AAsi    C    T        0      0        2 
   1   chr1_86514639     AKia    C    T        0      0        2 
   1   chr1_86514639     AOna    C    T        0      0        2 
   1   chr1_86514639     ASom    C    T        0      0        2 
   1   chr1_86514639     HCab    C    T        1      2        2 
   1   chr1_86514639     HPrz    C    T        1      2        2 
   1   chr1_86514639     ZBoe    C    T        0      0        2 
   1   chr1_86514639     ZGre    C    T        0      0        2 
   1   chr1_86514639     ZHar    C    T        0      0        2 
   1   chr1_86514639   Sample    C    T        0      0        2 
   1   chr1_86516128     AAsi    C    T        0      0        2 
   1   chr1_86516128     AKia    C    T        0      0        2 
   1   chr1_86516128     AOna    C    T        0      0        2 
   1   chr1_86516128     ASom    C    T        0      0        2 
   1   chr1_86516128     HCab    C    T        0      0        2 
   1   chr1_86516128     HPrz    C    T        0      0        2 
   1   chr1_86516128     ZBoe    C    T        1      2        2 
   1   chr1_86516128     ZGre    C    T        1      2        2 
   1   chr1_86516128     ZHar    C    T        1      2        2 
   1   chr1_86516128   Sample    C    T        0      0        2 
   1   chr1_86522681     AAsi    G    A        0      0        2 
   1   chr1_86522681     AKia    G    A        0      0        2 
   1   chr1_86522681     AOna    G    A        0      0        2 
   1   chr1_86522681     ASom    G    A        0      0        2 
   1   chr1_86522681     HCab    G    A        0      0        2 
   1   chr1_86522681     HPrz    G    A        0      0        2 
   1   chr1_86522681     ZBoe    G    A      0.5      1        2 
   1   chr1_86522681     ZGre    G    A        0      0        2 
   1   chr1_86522681     ZHar    G    A        0      0        2 
   1   chr1_86522681   Sample    G    A        0      0        2 
   1   chr1_86529616     AAsi    C    T        0      0        2 
   1   chr1_86529616     AKia    C    T        0      0        2 
   1   chr1_86529616     AOna    C    T        0      0        2 
   1   chr1_86529616     ASom    C    T        0      0        2 
   1   chr1_86529616     HCab    C    T        0      0        2 
   1   chr1_86529616     HPrz    C    T        0      0        2 
   1   chr1_86529616     ZBoe    C    T        0      0        2 
   1   chr1_86529616     ZGre    C    T        1      2        2 
   1   chr1_86529616     ZHar    C    T        0      0        2 
   1   chr1_86529616   Sample    C    T        0      0        2 
   1   chr1_86533527     AAsi    A    G        0      0        2 
   1   chr1_86533527     AKia    A    G      0.5      1        2 
   1   chr1_86533527     AOna    A    G        0      0        2 
   1   chr1_86533527     ASom    A    G        0      0        2 
   1   chr1_86533527     HCab    A    G        0      0        2 
   1   chr1_86533527     HPrz    A    G        0      0        2 
   1   chr1_86533527     ZBoe    A    G        0      0        2 
   1   chr1_86533527     ZGre    A    G        0      0        2 
   1   chr1_86533527     ZHar    A    G        0      0        2 
   1   chr1_86533527   Sample    A    G        0      0        2 
   1   chr1_86534604     AAsi    A    G        0      0        2 
   1   chr1_86534604     AKia    A    G      0.5      1        2 
   1   chr1_86534604     AOna    A    G        0      0        2 
   1   chr1_86534604     ASom    A    G        0      0        2 
   1   chr1_86534604     HCab    A    G        0      0        2 
   1   chr1_86534604     HPrz    A    G        0      0        2 
   1   chr1_86534604     ZBoe    A    G        0      0        2 
   1   chr1_86534604     ZGre    A    G        0      0        2 
   1   chr1_86534604     ZHar    A    G        0      0        2 
   1   chr1_86534604   Sample    A    G        0      0        2 
   1   chr1_86536522     AAsi    T    C        0      0        2 
   1   chr1_86536522     AKia    T    C        0      0        2 
   1   chr1_86536522     AOna    T    C        0      0        2 
   1   chr1_86536522     ASom    T    C        0      0        2 
   1   chr1_86536522     HCab    T    C        1      2        2 
   1   chr1_86536522     HPrz    T    C        1      2        2 
   1   chr1_86536522     ZBoe    T    C        0      0        2 
   1   chr1_86536522     ZGre    T    C        0      0        2 
   1   chr1_86536522     ZHar    T    C        0      0        2 
   1   chr1_86536522   Sample    T    C        0      0        2 
   1   chr1_86537082     AAsi    T    G        0      0        2 
   1   chr1_86537082     AKia    T    G        0      0        2 
   1   chr1_86537082     AOna    T    G        0      0        2 
   1   chr1_86537082     ASom    T    G        0      0        2 
   1   chr1_86537082     HCab    T    G        0      0        2 
   1   chr1_86537082     HPrz    T    G        0      0        2 
   1   chr1_86537082     ZBoe    T    G      0.5      1        2 
   1   chr1_86537082     ZGre    T    G        0      0        2 
   1   chr1_86537082     ZHar    T    G        0      0        2 
   1   chr1_86537082   Sample    T    G        0      0        2 
   1   chr1_86538749     AAsi    G    T        0      0        2 
   1   chr1_86538749     AKia    G    T        0      0        2 
   1   chr1_86538749     AOna    G    T        0      0        2 
   1   chr1_86538749     ASom    G    T        0      0        2 
   1   chr1_86538749     HCab    G    T        1      2        2 
   1   chr1_86538749     HPrz    G    T        1      2        2 
   1   chr1_86538749     ZBoe    G    T        0      0        2 
   1   chr1_86538749     ZGre    G    T        0      0        2 
   1   chr1_86538749     ZHar    G    T        0      0        2 
   1   chr1_86538749   Sample    G    T        0      0        2 
   1   chr1_86569651     AAsi    T    C        0      0        2 
   1   chr1_86569651     AKia    T    C        1      2        2 
   1   chr1_86569651     AOna    T    C      0.5      1        2 
   1   chr1_86569651     ASom    T    C        0      0        2 
   1   chr1_86569651     HCab    T    C        0      0        2 
   1   chr1_86569651     HPrz    T    C        0      0        2 
   1   chr1_86569651     ZBoe    T    C        1      2        2 
   1   chr1_86569651     ZGre    T    C        1      2        2 
   1   chr1_86569651     ZHar    T    C        1      2        2 
   1   chr1_86569651   Sample    T    C        0      0        2 
   1   chr1_86580248     AAsi    T    C        0      0        2 
   1   chr1_86580248     AKia    T    C        1      2        2 
   1   chr1_86580248     AOna    T    C        0      0        2 
   1   chr1_86580248     ASom    T    C        0      0        2 
   1   chr1_86580248     HCab    T    C      0.5      1        2 
   1   chr1_86580248     HPrz    T    C        0      0        2 
   1   chr1_86580248     ZBoe    T    C        0      0        2 
   1   chr1_86580248     ZGre    T    C        0      0        2 
   1   chr1_86580248     ZHar    T    C        0      0        2 
   1   chr1_86580248   Sample    T    C        0      0        2 
   1   chr1_86587658     AAsi    T    C        0      0        2 
   1   chr1_86587658     AKia    T    C        0      0        2 
   1   chr1_86587658     AOna    T    C        0      0        2 
   1   chr1_86587658     ASom    T    C        0      0        2 
   1   chr1_86587658     HCab    T    C        1      2        2 
   1   chr1_86587658     HPrz    T    C        1      2        2 
   1   chr1_86587658     ZBoe    T    C        0      0        2 
   1   chr1_86587658     ZGre    T    C        0      0        2 
   1   chr1_86587658     ZHar    T    C        0      0        2 
   1   chr1_86587658   Sample    T    C        0      0        2 
   1   chr1_86601480     AAsi    C    T        0      0        2 
   1   chr1_86601480     AKia    C    T        0      0        2 
   1   chr1_86601480     AOna    C    T        0      0        2 
   1   chr1_86601480     ASom    C    T        0      0        2 
   1   chr1_86601480     HCab    C    T      0.5      1        2 
   1   chr1_86601480     HPrz    C    T        1      2        2 
   1   chr1_86601480     ZBoe    C    T        0      0        2 
   1   chr1_86601480     ZGre    C    T        0      0        2 
   1   chr1_86601480     ZHar    C    T        0      0        2 
   1   chr1_86601480   Sample    C    T        0      0        2 
   1   chr1_86606724     AAsi    G    T        0      0        2 
   1   chr1_86606724     AKia    G    T        0      0        2 
   1   chr1_86606724     AOna    G    T        0      0        2 
   1   chr1_86606724     ASom    G    T        0      0        2 
   1   chr1_86606724     HCab    G    T        0      0        2 
   1   chr1_86606724     HPrz    G    T        0      0        2 
   1   chr1_86606724     ZBoe    G    T        0      0        2 
   1   chr1_86606724     ZGre    G    T        0      0        2 
   1   chr1_86606724     ZHar    G    T        1      2        2 
   1   chr1_86606724   Sample    G    T        0      0        2 
   1   chr1_86607102     AAsi    A    C        0      0        2 
   1   chr1_86607102     AKia    A    C        0      0        2 
   1   chr1_86607102     AOna    A    C      0.5      1        2 
   1   chr1_86607102     ASom    A    C        0      0        2 
   1   chr1_86607102     HCab    A    C        0      0        2 
   1   chr1_86607102     HPrz    A    C        0      0        2 
   1   chr1_86607102     ZBoe    A    C        0      0        2 
   1   chr1_86607102     ZGre    A    C        0      0        2 
   1   chr1_86607102     ZHar    A    C        0      0        2 
   1   chr1_86607102   Sample    A    C        0      0        2 
   1   chr1_86615740     AAsi    A    G        0      0        2 
   1   chr1_86615740     AKia    A    G        0      0        2 
   1   chr1_86615740     AOna    A    G        0      0        2 
   1   chr1_86615740     ASom    A    G        0      0        2 
   1   chr1_86615740     HCab    A    G        0      0        2 
   1   chr1_86615740     HPrz    A    G        0      0        2 
   1   chr1_86615740     ZBoe    A    G      0.5      1        2 
   1   chr1_86615740     ZGre    A    G        0      0        2 
   1   chr1_86615740     ZHar    A    G        0      0        2 
   1   chr1_86615740   Sample    A    G        0      0        2 
   1   chr1_86626346     AAsi    A    G        0      0        2 
   1   chr1_86626346     AKia    A    G      0.5      1        2 
   1   chr1_86626346     AOna    A    G        0      0        2 
   1   chr1_86626346     ASom    A    G        0      0        2 
   1   chr1_86626346     HCab    A    G        0      0        2 
   1   chr1_86626346     HPrz    A    G        0      0        2 
   1   chr1_86626346     ZBoe    A    G        0      0        2 
   1   chr1_86626346     ZGre    A    G        0      0        2 
   1   chr1_86626346     ZHar    A    G        0      0        2 
   1   chr1_86626346   Sample    A    G        0      0        2 
   1   chr1_86631623     AAsi    A    G        0      0        2 
   1   chr1_86631623     AKia    A    G        0      0        2 
   1   chr1_86631623     AOna    A    G        0      0        2 
   1   chr1_86631623     ASom    A    G        0      0        2 
   1   chr1_86631623     HCab    A    G        0      0        2 
   1   chr1_86631623     HPrz    A    G        0      0        2 
   1   chr1_86631623     ZBoe    A    G      0.5      1        2 
   1   chr1_86631623     ZGre    A    G        0      0        2 
   1   chr1_86631623     ZHar    A    G        0      0        2 
   1   chr1_86631623   Sample    A    G        0      0        2 
   1   chr1_86633600     AAsi    A    C        0      0        2 
   1   chr1_86633600     AKia    A    C        0      0        2 
   1   chr1_86633600     AOna    A    C      0.5      1        2 
   1   chr1_86633600     ASom    A    C        0      0        2 
   1   chr1_86633600     HCab    A    C        0      0        2 
   1   chr1_86633600     HPrz    A    C        0      0        2 
   1   chr1_86633600     ZBoe    A    C        0      0        2 
   1   chr1_86633600     ZGre    A    C        0      0        2 
   1   chr1_86633600     ZHar    A    C        0      0        2 
   1   chr1_86633600   Sample    A    C        0      0        2 
   1   chr1_86635180     AAsi    T    C        0      0        2 
   1   chr1_86635180     AKia    T    C        0      0        2 
   1   chr1_86635180     AOna    T    C        0      0        2 
   1   chr1_86635180     ASom    T    C        0      0        2 
   1   chr1_86635180     HCab    T    C        1      2        2 
   1   chr1_86635180     HPrz    T    C        1      2        2 
   1   chr1_86635180     ZBoe    T    C        0      0        2 
   1   chr1_86635180     ZGre    T    C        0      0        2 
   1   chr1_86635180     ZHar    T    C        0      0        2 
   1   chr1_86635180   Sample    T    C        0      0        2 
   1   chr1_86635897     AAsi    C    G        0      0        2 
   1   chr1_86635897     AKia    C    G      0.5      1        2 
   1   chr1_86635897     AOna    C    G        0      0        2 
   1   chr1_86635897     ASom    C    G        0      0        2 
   1   chr1_86635897     HCab    C    G        0      0        2 
   1   chr1_86635897     HPrz    C    G        0      0        2 
   1   chr1_86635897     ZBoe    C    G        0      0        2 
   1   chr1_86635897     ZGre    C    G        0      0        2 
   1   chr1_86635897     ZHar    C    G        0      0        2 
   1   chr1_86635897   Sample    C    G        0      0        2 
   1   chr1_86647694     AAsi    C    T        0      0        2 
   1   chr1_86647694     AKia    C    T        0      0        2 
   1   chr1_86647694     AOna    C    T      0.5      1        2 
   1   chr1_86647694     ASom    C    T        0      0        2 
   1   chr1_86647694     HCab    C    T        0      0        2 
   1   chr1_86647694     HPrz    C    T        0      0        2 
   1   chr1_86647694     ZBoe    C    T        0      0        2 
   1   chr1_86647694     ZGre    C    T        0      0        2 
   1   chr1_86647694     ZHar    C    T        0      0        2 
   1   chr1_86647694   Sample    C    T        0      0        2 
   1   chr1_86659477     AAsi    A    G        0      0        2 
   1   chr1_86659477     AKia    A    G        0      0        2 
   1   chr1_86659477     AOna    A    G        0      0        2 
   1   chr1_86659477     ASom    A    G        0      0        2 
   1   chr1_86659477     HCab    A    G        0      0        2 
   1   chr1_86659477     HPrz    A    G        0      0        2 
   1   chr1_86659477     ZBoe    A    G        0      0        2 
   1   chr1_86659477     ZGre    A    G        0      0        2 
   1   chr1_86659477     ZHar    A    G        1      2        2 
   1   chr1_86659477   Sample    A    G        0      0        2 
   1   chr1_86661854     AAsi    A    G        0      0        2 
   1   chr1_86661854     AKia    A    G        0      0        2 
   1   chr1_86661854     AOna    A    G        0      0        2 
   1   chr1_86661854     ASom    A    G        0      0        2 
   1   chr1_86661854     HCab    A    G        0      0        2 
   1   chr1_86661854     HPrz    A    G        0      0        2 
   1   chr1_86661854     ZBoe    A    G        0      0        2 
   1   chr1_86661854     ZGre    A    G        1      2        2 
   1   chr1_86661854     ZHar    A    G        0      0        2 
   1   chr1_86661854   Sample    A    G        0      0        2 
   1   chr1_86666642     AAsi    C    T        0      0        2 
   1   chr1_86666642     AKia    C    T        0      0        2 
   1   chr1_86666642     AOna    C    T        0      0        2 
   1   chr1_86666642     ASom    C    T        0      0        2 
   1   chr1_86666642     HCab    C    T        0      0        2 
   1   chr1_86666642     HPrz    C    T        0      0        2 
   1   chr1_86666642     ZBoe    C    T        0      0        2 
   1   chr1_86666642     ZGre    C    T        0      0        2 
   1   chr1_86666642     ZHar    C    T        1      2        2 
   1   chr1_86666642   Sample    C    T        0      0        2 
   1   chr1_86669121     AAsi    T    C        0      0        2 
   1   chr1_86669121     AKia    T    C        0      0        2 
   1   chr1_86669121     AOna    T    C        0      0        2 
   1   chr1_86669121     ASom    T    C        0      0        2 
   1   chr1_86669121     HCab    T    C        0      0        2 
   1   chr1_86669121     HPrz    T    C        0      0        2 
   1   chr1_86669121     ZBoe    T    C        0      0        2 
   1   chr1_86669121     ZGre    T    C        1      2        2 
   1   chr1_86669121     ZHar    T    C        0      0        2 
   1   chr1_86669121   Sample    T    C        0      0        2 
   1   chr1_86669198     AAsi    T    C      0.5      1        2 
   1   chr1_86669198     AKia    T    C        0      0        2 
   1   chr1_86669198     AOna    T    C        0      0        2 
   1   chr1_86669198     ASom    T    C        0      0        2 
   1   chr1_86669198     HCab    T    C        0      0        2 
   1   chr1_86669198     HPrz    T    C        0      0        2 
   1   chr1_86669198     ZBoe    T    C        0      0        2 
   1   chr1_86669198     ZGre    T    C        0      0        2 
   1   chr1_86669198     ZHar    T    C        0      0        2 
   1   chr1_86669198   Sample    T    C        0      0        2 
   1   chr1_86678289     AAsi    T    C        1      2        2 
   1   chr1_86678289     AKia    T    C        0      0        2 
   1   chr1_86678289     AOna    T    C        0      0        2 
   1   chr1_86678289     ASom    T    C        0      0        2 
   1   chr1_86678289     HCab    T    C        0      0        2 
   1   chr1_86678289     HPrz    T    C        0      0        2 
   1   chr1_86678289     ZBoe    T    C        0      0        2 
   1   chr1_86678289     ZGre    T    C        0      0        2 
   1   chr1_86678289     ZHar    T    C        0      0        2 
   1   chr1_86678289   Sample    T    C        1      2        2 
   1   chr1_86678610     AAsi    T    C        0      0        2 
   1   chr1_86678610     AKia    T    C        0      0        2 
   1   chr1_86678610     AOna    T    C        0      0        2 
   1   chr1_86678610     ASom    T    C        0      0        2 
   1   chr1_86678610     HCab    T    C        0      0        2 
   1   chr1_86678610     HPrz    T    C      0.5      1        2 
   1   chr1_86678610     ZBoe    T    C        0      0        2 
   1   chr1_86678610     ZGre    T    C        0      0        2 
   1   chr1_86678610     ZHar    T    C        0      0        2 
   1   chr1_86678610   Sample    T    C        0      0        2 
   1   chr1_86679321     AAsi    G    A        0      0        2 
   1   chr1_86679321     AKia    G    A        0      0        2 
   1   chr1_86679321     AOna    G    A        0      0        2 
   1   chr1_86679321     ASom    G    A        0      0        2 
   1   chr1_86679321     HCab    G    A        1      2        2 
   1   chr1_86679321     HPrz    G    A        1      2        2 
   1   chr1_86679321     ZBoe    G    A        0      0        2 
   1   chr1_86679321     ZGre    G    A        0      0        2 
   1   chr1_86679321     ZHar    G    A        0      0        2 
   1   chr1_86679321   Sample    G    A        0      0        2 
   1   chr1_86681536     AAsi    A    C      0.5      1        2 
   1   chr1_86681536     AKia    A    C        0      0        2 
   1   chr1_86681536     AOna    A    C        0      0        2 
   1   chr1_86681536     ASom    A    C        0      0        2 
   1   chr1_86681536     HCab    A    C        0      0        2 
   1   chr1_86681536     HPrz    A    C        0      0        2 
   1   chr1_86681536     ZBoe    A    C        0      0        2 
   1   chr1_86681536     ZGre    A    C        0      0        2 
   1   chr1_86681536     ZHar    A    C        0      0        2 
   1   chr1_86681536   Sample    A    C        0      0        2 
   1   chr1_86684114     AAsi    A    G        0      0        2 
   1   chr1_86684114     AKia    A    G        0      0        2 
   1   chr1_86684114     AOna    A    G        0      0        2 
   1   chr1_86684114     ASom    A    G        1      2        2 
   1   chr1_86684114     HCab    A    G        0      0        2 
   1   chr1_86684114     HPrz    A    G        0      0        2 
   1   chr1_86684114     ZBoe    A    G        0      0        2 
   1   chr1_86684114     ZGre    A    G        0      0        2 
   1   chr1_86684114     ZHar    A    G        0      0        2 
   1   chr1_86684114   Sample    A    G        0      0        2 
   1   chr1_86692715     AAsi    T    C        0      0        2 
   1   chr1_86692715     AKia    T    C        0      0        2 
   1   chr1_86692715     AOna    T    C        0      0        2 
   1   chr1_86692715     ASom    T    C        0      0        2 
   1   chr1_86692715     HCab    T    C        0      0        2 
   1   chr1_86692715     HPrz    T    C        0      0        2 
   1   chr1_86692715     ZBoe    T    C      0.5      1        2 
   1   chr1_86692715     ZGre    T    C        0      0        2 
   1   chr1_86692715     ZHar    T    C        0      0        2 
   1   chr1_86692715   Sample    T    C        0      0        2 
   1   chr1_86709551     AAsi    A    G        0      0        2 
   1   chr1_86709551     AKia    A    G        0      0        2 
   1   chr1_86709551     AOna    A    G        0      0        2 
   1   chr1_86709551     ASom    A    G        0      0        2 
   1   chr1_86709551     HCab    A    G      0.5      1        2 
   1   chr1_86709551     HPrz    A    G        0      0        2 
   1   chr1_86709551     ZBoe    A    G        0      0        2 
   1   chr1_86709551     ZGre    A    G        0      0        2 
   1   chr1_86709551     ZHar    A    G        0      0        2 
   1   chr1_86709551   Sample    A    G        0      0        2 
   1   chr1_86712186     AAsi    A    G        0      0        2 
   1   chr1_86712186     AKia    A    G        1      2        2 
   1   chr1_86712186     AOna    A    G        0      0        2 
   1   chr1_86712186     ASom    A    G        0      0        2 
   1   chr1_86712186     HCab    A    G        0      0        2 
   1   chr1_86712186     HPrz    A    G        0      0        2 
   1   chr1_86712186     ZBoe    A    G        0      0        2 
   1   chr1_86712186     ZGre    A    G        0      0        2 
   1   chr1_86712186     ZHar    A    G        0      0        2 
   1   chr1_86712186   Sample    A    G        0      0        2 
   1   chr1_86715856     AAsi    T    A        0      0        2 
   1   chr1_86715856     AKia    T    A        0      0        2 
   1   chr1_86715856     AOna    T    A        0      0        2 
   1   chr1_86715856     ASom    T    A        0      0        2 
   1   chr1_86715856     HCab    T    A        1      2        2 
   1   chr1_86715856     HPrz    T    A        1      2        2 
   1   chr1_86715856     ZBoe    T    A        0      0        2 
   1   chr1_86715856     ZGre    T    A        0      0        2 
   1   chr1_86715856     ZHar    T    A        0      0        2 
   1   chr1_86715856   Sample    T    A        0      0        2 
   1   chr1_86717040     AAsi    C    T        0      0        2 
   1   chr1_86717040     AKia    C    T        0      0        2 
   1   chr1_86717040     AOna    C    T        0      0        2 
   1   chr1_86717040     ASom    C    T        0      0        2 
   1   chr1_86717040     HCab    C    T        1      2        2 
   1   chr1_86717040     HPrz    C    T        1      2        2 
   1   chr1_86717040     ZBoe    C    T        0      0        2 
   1   chr1_86717040     ZGre    C    T        0      0        2 
   1   chr1_86717040     ZHar    C    T        0      0        2 
   1   chr1_86717040   Sample    C    T        0      0        2 
   1   chr1_86719649     AAsi    T    A        0      0        2 
   1   chr1_86719649     AKia    T    A        0      0        2 
   1   chr1_86719649     AOna    T    A        0      0        2 
   1   chr1_86719649     ASom    T    A        0      0        2 
   1   chr1_86719649     HCab    T    A        0      0        2 
   1   chr1_86719649     HPrz    T    A      0.5      1        2 
   1   chr1_86719649     ZBoe    T    A        0      0        2 
   1   chr1_86719649     ZGre    T    A        0      0        2 
   1   chr1_86719649     ZHar    T    A        0      0        2 
   1   chr1_86719649   Sample    T    A        0      0        2 
   1   chr1_86724708     AAsi    T    C        0      0        2 
   1   chr1_86724708     AKia    T    C        0      0        2 
   1   chr1_86724708     AOna    T    C        0      0        2 
   1   chr1_86724708     ASom    T    C        0      0        2 
   1   chr1_86724708     HCab    T    C        1      2        2 
   1   chr1_86724708     HPrz    T    C        1      2        2 
   1   chr1_86724708     ZBoe    T    C        0      0        2 
   1   chr1_86724708     ZGre    T    C        0      0        2 
   1   chr1_86724708     ZHar    T    C        0      0        2 
   1   chr1_86724708   Sample    T    C        0      0        2 
   1   chr1_86726728     AAsi    A    G        0      0        2 
   1   chr1_86726728     AKia    A    G        0      0        2 
   1   chr1_86726728     AOna    A    G        0      0        2 
   1   chr1_86726728     ASom    A    G        0      0        2 
   1   chr1_86726728     HCab    A    G        0      0        2 
   1   chr1_86726728     HPrz    A    G        0      0        2 
   1   chr1_86726728     ZBoe    A    G        0      0        2 
   1   chr1_86726728     ZGre    A    G        1      2        2 
   1   chr1_86726728     ZHar    A    G        0      0        2 
   1   chr1_86726728   Sample    A    G        0      0        2 
   1   chr1_86730029     AAsi    A    G        0      0        2 
   1   chr1_86730029     AKia    A    G        0      0        2 
   1   chr1_86730029     AOna    A    G      0.5      1        2 
   1   chr1_86730029     ASom    A    G        0      0        2 
   1   chr1_86730029     HCab    A    G        0      0        2 
   1   chr1_86730029     HPrz    A    G        0      0        2 
   1   chr1_86730029     ZBoe    A    G        0      0        2 
   1   chr1_86730029     ZGre    A    G        0      0        2 
   1   chr1_86730029     ZHar    A    G        0      0        2 
   1   chr1_86730029   Sample    A    G        0      0        2 
   1   chr1_86731684     AAsi    G    A        0      0        2 
   1   chr1_86731684     AKia    G    A        0      0        2 
   1   chr1_86731684     AOna    G    A        0      0        2 
   1   chr1_86731684     ASom    G    A        0      0        2 
   1   chr1_86731684     HCab    G    A        0      0        2 
   1   chr1_86731684     HPrz    G    A        0      0        2 
   1   chr1_86731684     ZBoe    G    A        0      0        2 
   1   chr1_86731684     ZGre    G    A      0.5      1        2 
   1   chr1_86731684     ZHar    G    A        0      0        2 
   1   chr1_86731684   Sample    G    A        0      0        2 
   1   chr1_86731849     AAsi    T    C        0      0        2 
   1   chr1_86731849     AKia    T    C        1      2        2 
   1   chr1_86731849     AOna    T    C      0.5      1        2 
   1   chr1_86731849     ASom    T    C        0      0        2 
   1   chr1_86731849     HCab    T    C        0      0        2 
   1   chr1_86731849     HPrz    T    C        0      0        2 
   1   chr1_86731849     ZBoe    T    C        0      0        2 
   1   chr1_86731849     ZGre    T    C        0      0        2 
   1   chr1_86731849     ZHar    T    C        0      0        2 
   1   chr1_86731849   Sample    T    C        0      0        2 
   1   chr1_86732366     AAsi    C    T        0      0        2 
   1   chr1_86732366     AKia    C    T        0      0        2 
   1   chr1_86732366     AOna    C    T        0      0        2 
   1   chr1_86732366     ASom    C    T        0      0        2 
   1   chr1_86732366     HCab    C    T        1      2        2 
   1   chr1_86732366     HPrz    C    T        1      2        2 
   1   chr1_86732366     ZBoe    C    T        0      0        2 
   1   chr1_86732366     ZGre    C    T      0.5      1        2 
   1   chr1_86732366     ZHar    C    T        0      0        2 
   1   chr1_86732366   Sample    C    T        0      0        2 
   1   chr1_86739928     AAsi    T    C        0      0        2 
   1   chr1_86739928     AKia    T    C        0      0        2 
   1   chr1_86739928     AOna    T    C        0      0        2 
   1   chr1_86739928     ASom    T    C        0      0        2 
   1   chr1_86739928     HCab    T    C        0      0        2 
   1   chr1_86739928     HPrz    T    C        0      0        2 
   1   chr1_86739928     ZBoe    T    C        0      0        2 
   1   chr1_86739928     ZGre    T    C      0.5      1        2 
   1   chr1_86739928     ZHar    T    C        0      0        2 
   1   chr1_86739928   Sample    T    C        0      0        2 
   1   chr1_86750291     AAsi    A    G        0      0        2 
   1   chr1_86750291     AKia    A    G        0      0        2 
   1   chr1_86750291     AOna    A    G        0      0        2 
   1   chr1_86750291     ASom    A    G        0      0        2 
   1   chr1_86750291     HCab    A    G        1      2        2 
   1   chr1_86750291     HPrz    A    G      0.5      1        2 
   1   chr1_86750291     ZBoe    A    G        0      0        2 
   1   chr1_86750291     ZGre    A    G        0      0        2 
   1   chr1_86750291     ZHar    A    G        0      0        2 
   1   chr1_86750291   Sample    A    G        0      0        2 
   1   chr1_86750571     AAsi    A    G        0      0        2 
   1   chr1_86750571     AKia    A    G        0      0        2 
   1   chr1_86750571     AOna    A    G        0      0        2 
   1   chr1_86750571     ASom    A    G        0      0        2 
   1   chr1_86750571     HCab    A    G      0.5      1        2 
   1   chr1_86750571     HPrz    A    G        0      0        2 
   1   chr1_86750571     ZBoe    A    G        0      0        2 
   1   chr1_86750571     ZGre    A    G        0      0        2 
   1   chr1_86750571     ZHar    A    G        0      0        2 
   1   chr1_86750571   Sample    A    G        0      0        2 
   1   chr1_86753578     AAsi    T    C        0      0        2 
   1   chr1_86753578     AKia    T    C        0      0        2 
   1   chr1_86753578     AOna    T    C        0      0        2 
   1   chr1_86753578     ASom    T    C        0      0        2 
   1   chr1_86753578     HCab    T    C        0      0        2 
   1   chr1_86753578     HPrz    T    C      0.5      1        2 
   1   chr1_86753578     ZBoe    T    C        0      0        2 
   1   chr1_86753578     ZGre    T    C        0      0        2 
   1   chr1_86753578     ZHar    T    C        0      0        2 
   1   chr1_86753578   Sample    T    C        0      0        2 
   1   chr1_86754884     AAsi    C    T        0      0        2 
   1   chr1_86754884     AKia    C    T        0      0        2 
   1   chr1_86754884     AOna    C    T        0      0        2 
   1   chr1_86754884     ASom    C    T        0      0        2 
   1   chr1_86754884     HCab    C    T        0      0        2 
   1   chr1_86754884     HPrz    C    T        0      0        2 
   1   chr1_86754884     ZBoe    C    T        0      0        2 
   1   chr1_86754884     ZGre    C    T      0.5      1        2 
   1   chr1_86754884     ZHar    C    T        0      0        2 
   1   chr1_86754884   Sample    C    T        0      0        2 
   1   chr1_86765119     AAsi    T    C        0      0        2 
   1   chr1_86765119     AKia    T    C        0      0        2 
   1   chr1_86765119     AOna    T    C        0      0        2 
   1   chr1_86765119     ASom    T    C        0      0        2 
   1   chr1_86765119     HCab    T    C        0      0        2 
   1   chr1_86765119     HPrz    T    C        0      0        2 
   1   chr1_86765119     ZBoe    T    C        1      2        2 
   1   chr1_86765119     ZGre    T    C        0      0        2 
   1   chr1_86765119     ZHar    T    C        0      0        2 
   1   chr1_86765119   Sample    T    C        0      0        2 
   1   chr1_86781866     AAsi    C    G        0      0        2 
   1   chr1_86781866     AKia    C    G        0      0        2 
   1   chr1_86781866     AOna    C    G        0      0        2 
   1   chr1_86781866     ASom    C    G        0      0        2 
   1   chr1_86781866     HCab    C    G        1      2        2 
   1   chr1_86781866     HPrz    C    G        1      2        2 
   1   chr1_86781866     ZBoe    C    G        0      0        2 
   1   chr1_86781866     ZGre    C    G        0      0        2 
   1   chr1_86781866     ZHar    C    G        0      0        2 
   1   chr1_86781866   Sample    C    G        0      0        2 
   1   chr1_86782206     AAsi    G    C        0      0        2 
   1   chr1_86782206     AKia    G    C        0      0        2 
   1   chr1_86782206     AOna    G    C        0      0        2 
   1   chr1_86782206     ASom    G    C        0      0        2 
   1   chr1_86782206     HCab    G    C        0      0        2 
   1   chr1_86782206     HPrz    G    C        0      0        2 
   1   chr1_86782206     ZBoe    G    C      0.5      1        2 
   1   chr1_86782206     ZGre    G    C        0      0        2 
   1   chr1_86782206     ZHar    G    C        0      0        2 
   1   chr1_86782206   Sample    G    C        0      0        2 
   1   chr1_86785613     AAsi    G    A        0      0        2 
   1   chr1_86785613     AKia    G    A        0      0        2 
   1   chr1_86785613     AOna    G    A      0.5      1        2 
   1   chr1_86785613     ASom    G    A        0      0        2 
   1   chr1_86785613     HCab    G    A        0      0        2 
   1   chr1_86785613     HPrz    G    A        0      0        2 
   1   chr1_86785613     ZBoe    G    A        0      0        2 
   1   chr1_86785613     ZGre    G    A        0      0        2 
   1   chr1_86785613     ZHar    G    A        0      0        2 
   1   chr1_86785613   Sample    G    A        0      0        2 
   1   chr1_86792875     AAsi    C    T        0      0        2 
   1   chr1_86792875     AKia    C    T        0      0        2 
   1   chr1_86792875     AOna    C    T        0      0        2 
   1   chr1_86792875     ASom    C    T        0      0        2 
   1   chr1_86792875     HCab    C    T        0      0        2 
   1   chr1_86792875     HPrz    C    T        0      0        2 
   1   chr1_86792875     ZBoe    C    T        1      2        2 
   1   chr1_86792875     ZGre    C    T        1      2        2 
   1   chr1_86792875     ZHar    C    T        1      2        2 
   1   chr1_86792875   Sample    C    T        0      0        2 
   1   chr1_86797329     AAsi    G    C        0      0        2 
   1   chr1_86797329     AKia    G    C        0      0        2 
   1   chr1_86797329     AOna    G    C        0      0        2 
   1   chr1_86797329     ASom    G    C        0      0        2 
   1   chr1_86797329     HCab    G    C        1      2        2 
   1   chr1_86797329     HPrz    G    C        1      2        2 
   1   chr1_86797329     ZBoe    G    C        0      0        2 
   1   chr1_86797329     ZGre    G    C        0      0        2 
   1   chr1_86797329     ZHar    G    C        0      0        2 
   1   chr1_86797329   Sample    G    C        0      0        2 
   1   chr1_86800150     AAsi    G    A        0      0        2 
   1   chr1_86800150     AKia    G    A        0      0        2 
   1   chr1_86800150     AOna    G    A        0      0        2 
   1   chr1_86800150     ASom    G    A        0      0        2 
   1   chr1_86800150     HCab    G    A        1      2        2 
   1   chr1_86800150     HPrz    G    A        1      2        2 
   1   chr1_86800150     ZBoe    G    A        0      0        2 
   1   chr1_86800150     ZGre    G    A        0      0        2 
   1   chr1_86800150     ZHar    G    A        0      0        2 
   1   chr1_86800150   Sample    G    A        0      0        2 
   1   chr1_86800409     AAsi    G    A        0      0        2 
   1   chr1_86800409     AKia    G    A        0      0        2 
   1   chr1_86800409     AOna    G    A        1      2        2 
   1   chr1_86800409     ASom    G    A        0      0        2 
   1   chr1_86800409     HCab    G    A        0      0        2 
   1   chr1_86800409     HPrz    G    A        0      0        2 
   1   chr1_86800409     ZBoe    G    A        0      0        2 
   1   chr1_86800409     ZGre    G    A        0      0        2 
   1   chr1_86800409     ZHar    G    A        0      0        2 
   1   chr1_86800409   Sample    G    A        0      0        2 
   1   chr1_86804176     AAsi    A    G        0      0        2 
   1   chr1_86804176     AKia    A    G        0      0        2 
   1   chr1_86804176     AOna    A    G      0.5      1        2 
   1   chr1_86804176     ASom    A    G        0      0        2 
   1   chr1_86804176     HCab    A    G        0      0        2 
   1   chr1_86804176     HPrz    A    G        0      0        2 
   1   chr1_86804176     ZBoe    A    G        0      0        2 
   1   chr1_86804176     ZGre    A    G        0      0        2 
   1   chr1_86804176     ZHar    A    G        0      0        2 
   1   chr1_86804176   Sample    A    G        0      0        2 
   1   chr1_86807091     AAsi    A    G        0      0        2 
   1   chr1_86807091     AKia    A    G        0      0        2 
   1   chr1_86807091     AOna    A    G        0      0        2 
   1   chr1_86807091     ASom    A    G        0      0        2 
   1   chr1_86807091     HCab    A    G        0      0        2 
   1   chr1_86807091     HPrz    A    G        0      0        2 
   1   chr1_86807091     ZBoe    A    G      0.5      1        2 
   1   chr1_86807091     ZGre    A    G        0      0        2 
   1   chr1_86807091     ZHar    A    G        0      0        2 
   1   chr1_86807091   Sample    A    G        0      0        2 
   1   chr1_86809288     AAsi    A    C        0      0        2 
   1   chr1_86809288     AKia    A    C        0      0        2 
   1   chr1_86809288     AOna    A    C        0      0        2 
   1   chr1_86809288     ASom    A    C        0      0        2 
   1   chr1_86809288     HCab    A    C        1      2        2 
   1   chr1_86809288     HPrz    A    C        1      2        2 
   1   chr1_86809288     ZBoe    A    C        0      0        2 
   1   chr1_86809288     ZGre    A    C        0      0        2 
   1   chr1_86809288     ZHar    A    C        0      0        2 
   1   chr1_86809288   Sample    A    C        0      0        2 
   1   chr1_86813430     AAsi    T    C        0      0        2 
   1   chr1_86813430     AKia    T    C        1      2        2 
   1   chr1_86813430     AOna    T    C        0      0        2 
   1   chr1_86813430     ASom    T    C        0      0        2 
   1   chr1_86813430     HCab    T    C        0      0        2 
   1   chr1_86813430     HPrz    T    C        0      0        2 
   1   chr1_86813430     ZBoe    T    C        0      0        2 
   1   chr1_86813430     ZGre    T    C        0      0        2 
   1   chr1_86813430     ZHar    T    C        0      0        2 
   1   chr1_86813430   Sample    T    C        0      0        2 
   1   chr1_86821203     AAsi    C    A        1      2        2 
   1   chr1_86821203     AKia    C    A        0      0        2 
   1   chr1_86821203     AOna    C    A        0      0        2 
   1   chr1_86821203     ASom    C    A        0      0        2 
   1   chr1_86821203     HCab    C    A        0      0        2 
   1   chr1_86821203     HPrz    C    A        0      0        2 
   1   chr1_86821203     ZBoe    C    A        0      0        2 
   1   chr1_86821203     ZGre    C    A        0      0        2 
   1   chr1_86821203     ZHar    C    A        0      0        2 
   1   chr1_86821203   Sample    C    A        1      2        2 
   1   chr1_86824779     AAsi    T    C        1      2        2 
   1   chr1_86824779     AKia    T    C        0      0        2 
   1   chr1_86824779     AOna    T    C      0.5      1        2 
   1   chr1_86824779     ASom    T    C        1      2        2 
   1   chr1_86824779     HCab    T    C        0      0        2 
   1   chr1_86824779     HPrz    T    C        0      0        2 
   1   chr1_86824779     ZBoe    T    C        0      0        2 
   1   chr1_86824779     ZGre    T    C        0      0        2 
   1   chr1_86824779     ZHar    T    C        0      0        2 
   1   chr1_86824779   Sample    T    C        1      2        2 
   1   chr1_86827787     AAsi    A    G        0      0        2 
   1   chr1_86827787     AKia    A    G        0      0        2 
   1   chr1_86827787     AOna    A    G        1      2        2 
   1   chr1_86827787     ASom    A    G        0      0        2 
   1   chr1_86827787     HCab    A    G        0      0        2 
   1   chr1_86827787     HPrz    A    G        0      0        2 
   1   chr1_86827787     ZBoe    A    G        0      0        2 
   1   chr1_86827787     ZGre    A    G        0      0        2 
   1   chr1_86827787     ZHar    A    G        0      0        2 
   1   chr1_86827787   Sample    A    G        0      0        2 
   1   chr1_86827916     AAsi    C    T        0      0        2 
   1   chr1_86827916     AKia    C    T        0      0        2 
   1   chr1_86827916     AOna    C    T        0      0        2 
   1   chr1_86827916     ASom    C    T        0      0        2 
   1   chr1_86827916     HCab    C    T        0      0        2 
   1   chr1_86827916     HPrz    C    T        0      0        2 
   1   chr1_86827916     ZBoe    C    T        0      0        2 
   1   chr1_86827916     ZGre    C    T        0      0        2 
   1   chr1_86827916     ZHar    C    T        1      2        2 
   1   chr1_86827916   Sample    C    T        0      0        2 
   1   chr1_86831525     AAsi    C    A        0      0        2 
   1   chr1_86831525     AKia    C    A        0      0        2 
   1   chr1_86831525     AOna    C    A        0      0        2 
   1   chr1_86831525     ASom    C    A        0      0        2 
   1   chr1_86831525     HCab    C    A        0      0        2 
   1   chr1_86831525     HPrz    C    A        0      0        2 
   1   chr1_86831525     ZBoe    C    A        0      0        2 
   1   chr1_86831525     ZGre    C    A      0.5      1        2 
   1   chr1_86831525     ZHar    C    A        0      0        2 
   1   chr1_86831525   Sample    C    A        0      0        2 
   1   chr1_86832112     AAsi    C    T        0      0        2 
   1   chr1_86832112     AKia    C    T        1      2        2 
   1   chr1_86832112     AOna    C    T        0      0        2 
   1   chr1_86832112     ASom    C    T        0      0        2 
   1   chr1_86832112     HCab    C    T        0      0        2 
   1   chr1_86832112     HPrz    C    T        0      0        2 
   1   chr1_86832112     ZBoe    C    T        0      0        2 
   1   chr1_86832112     ZGre    C    T        0      0        2 
   1   chr1_86832112     ZHar    C    T        0      0        2 
   1   chr1_86832112   Sample    C    T        0      0        2 
   1   chr1_86833183     AAsi    C    A        0      0        2 
   1   chr1_86833183     AKia    C    A        1      2        2 
   1   chr1_86833183     AOna    C    A        0      0        2 
   1   chr1_86833183     ASom    C    A        0      0        2 
   1   chr1_86833183     HCab    C    A        0      0        2 
   1   chr1_86833183     HPrz    C    A        0      0        2 
   1   chr1_86833183     ZBoe    C    A        0      0        2 
   1   chr1_86833183     ZGre    C    A        0      0        2 
   1   chr1_86833183     ZHar    C    A        0      0        2 
   1   chr1_86833183   Sample    C    A        0      0        2 
   1   chr1_86839699     AAsi    G    T        0      0        2 
   1   chr1_86839699     AKia    G    T        0      0        2 
   1   chr1_86839699     AOna    G    T        0      0        2 
   1   chr1_86839699     ASom    G    T        0      0        2 
   1   chr1_86839699     HCab    G    T        0      0        2 
   1   chr1_86839699     HPrz    G    T        0      0        2 
   1   chr1_86839699     ZBoe    G    T        1      2        2 
   1   chr1_86839699     ZGre    G    T        1      2        2 
   1   chr1_86839699     ZHar    G    T        0      0        2 
   1   chr1_86839699   Sample    G    T        0      0        2 
   1   chr1_86843554     AAsi    T    C        0      0        2 
   1   chr1_86843554     AKia    T    C        0      0        2 
   1   chr1_86843554     AOna    T    C        1      2        2 
   1   chr1_86843554     ASom    T    C        0      0        2 
   1   chr1_86843554     HCab    T    C        0      0        2 
   1   chr1_86843554     HPrz    T    C        0      0        2 
   1   chr1_86843554     ZBoe    T    C        0      0        2 
   1   chr1_86843554     ZGre    T    C        0      0        2 
   1   chr1_86843554     ZHar    T    C        0      0        2 
   1   chr1_86843554   Sample    T    C        0      0        2 
   1   chr1_86844410     AAsi    A    G        0      0        2 
   1   chr1_86844410     AKia    A    G        0      0        2 
   1   chr1_86844410     AOna    A    G        0      0        2 
   1   chr1_86844410     ASom    A    G        0      0        2 
   1   chr1_86844410     HCab    A    G      0.5      1        2 
   1   chr1_86844410     HPrz    A    G        0      0        2 
   1   chr1_86844410     ZBoe    A    G        0      0        2 
   1   chr1_86844410     ZGre    A    G        0      0        2 
   1   chr1_86844410     ZHar    A    G        0      0        2 
   1   chr1_86844410   Sample    A    G        0      0        2 
   1   chr1_86844733     AAsi    T    G        0      0        2 
   1   chr1_86844733     AKia    T    G        0      0        2 
   1   chr1_86844733     AOna    T    G        0      0        2 
   1   chr1_86844733     ASom    T    G        0      0        2 
   1   chr1_86844733     HCab    T    G      0.5      1        2 
   1   chr1_86844733     HPrz    T    G        1      2        2 
   1   chr1_86844733     ZBoe    T    G        0      0        2 
   1   chr1_86844733     ZGre    T    G        0      0        2 
   1   chr1_86844733     ZHar    T    G        0      0        2 
   1   chr1_86844733   Sample    T    G        0      0        2 
   1   chr1_86846531     AAsi    G    T        0      0        2 
   1   chr1_86846531     AKia    G    T        0      0        2 
   1   chr1_86846531     AOna    G    T        0      0        2 
   1   chr1_86846531     ASom    G    T        0      0        2 
   1   chr1_86846531     HCab    G    T        0      0        2 
   1   chr1_86846531     HPrz    G    T        0      0        2 
   1   chr1_86846531     ZBoe    G    T        0      0        2 
   1   chr1_86846531     ZGre    G    T      0.5      1        2 
   1   chr1_86846531     ZHar    G    T        0      0        2 
   1   chr1_86846531   Sample    G    T        0      0        2 
   1   chr1_86861191     AAsi    G    C        0      0        2 
   1   chr1_86861191     AKia    G    C        0      0        2 
   1   chr1_86861191     AOna    G    C        0      0        2 
   1   chr1_86861191     ASom    G    C        0      0        2 
   1   chr1_86861191     HCab    G    C        0      0        2 
   1   chr1_86861191     HPrz    G    C        0      0        2 
   1   chr1_86861191     ZBoe    G    C        1      2        2 
   1   chr1_86861191     ZGre    G    C        0      0        2 
   1   chr1_86861191     ZHar    G    C        0      0        2 
   1   chr1_86861191   Sample    G    C        0      0        2 
   1   chr1_86864039     AAsi    T    C        0      0        2 
   1   chr1_86864039     AKia    T    C        0      0        2 
   1   chr1_86864039     AOna    T    C        0      0        2 
   1   chr1_86864039     ASom    T    C        0      0        2 
   1   chr1_86864039     HCab    T    C        0      0        2 
   1   chr1_86864039     HPrz    T    C      0.5      1        2 
   1   chr1_86864039     ZBoe    T    C        0      0        2 
   1   chr1_86864039     ZGre    T    C        0      0        2 
   1   chr1_86864039     ZHar    T    C        0      0        2 
   1   chr1_86864039   Sample    T    C        0      0        2 
   1   chr1_86873383     AAsi    G    A        0      0        2 
   1   chr1_86873383     AKia    G    A        0      0        2 
   1   chr1_86873383     AOna    G    A      0.5      1        2 
   1   chr1_86873383     ASom    G    A        0      0        2 
   1   chr1_86873383     HCab    G    A        0      0        2 
   1   chr1_86873383     HPrz    G    A        0      0        2 
   1   chr1_86873383     ZBoe    G    A        0      0        2 
   1   chr1_86873383     ZGre    G    A        0      0        2 
   1   chr1_86873383     ZHar    G    A        0      0        2 
   1   chr1_86873383   Sample    G    A        0      0        2 
   1   chr1_86874593     AAsi    A    G        0      0        2 
   1   chr1_86874593     AKia    A    G        0      0        2 
   1   chr1_86874593     AOna    A    G        0      0        2 
   1   chr1_86874593     ASom    A    G        0      0        2 
   1   chr1_86874593     HCab    A    G        1      2        2 
   1   chr1_86874593     HPrz    A    G        1      2        2 
   1   chr1_86874593     ZBoe    A    G        0      0        2 
   1   chr1_86874593     ZGre    A    G        0      0        2 
   1   chr1_86874593     ZHar    A    G        0      0        2 
   1   chr1_86874593   Sample    A    G        0      0        2 
   1   chr1_86875409     AAsi    A    G        0      0        2 
   1   chr1_86875409     AKia    A    G        0      0        2 
   1   chr1_86875409     AOna    A    G        0      0        2 
   1   chr1_86875409     ASom    A    G        0      0        2 
   1   chr1_86875409     HCab    A    G        0      0        2 
   1   chr1_86875409     HPrz    A    G      0.5      1        2 
   1   chr1_86875409     ZBoe    A    G        0      0        2 
   1   chr1_86875409     ZGre    A    G        0      0        2 
   1   chr1_86875409     ZHar    A    G        0      0        2 
   1   chr1_86875409   Sample    A    G        0      0        2 
   1   chr1_86878445     AAsi    C    G        0      0        2 
   1   chr1_86878445     AKia    C    G        1      2        2 
   1   chr1_86878445     AOna    C    G        0      0        2 
   1   chr1_86878445     ASom    C    G        0      0        2 
   1   chr1_86878445     HCab    C    G        0      0        2 
   1   chr1_86878445     HPrz    C    G        0      0        2 
   1   chr1_86878445     ZBoe    C    G        0      0        2 
   1   chr1_86878445     ZGre    C    G        0      0        2 
   1   chr1_86878445     ZHar    C    G        0      0        2 
   1   chr1_86878445   Sample    C    G        0      0        2 
   1   chr1_86882886     AAsi    T    C        0      0        2 
   1   chr1_86882886     AKia    T    C        0      0        2 
   1   chr1_86882886     AOna    T    C        0      0        2 
   1   chr1_86882886     ASom    T    C        0      0        2 
   1   chr1_86882886     HCab    T    C        0      0        2 
   1   chr1_86882886     HPrz    T    C        0      0        2 
   1   chr1_86882886     ZBoe    T    C        0      0        2 
   1   chr1_86882886     ZGre    T    C        0      0        2 
   1   chr1_86882886     ZHar    T    C        1      2        2 
   1   chr1_86882886   Sample    T    C        0      0        2 
   1   chr1_86897355     AAsi    T    C        0      0        2 
   1   chr1_86897355     AKia    T    C        0      0        2 
   1   chr1_86897355     AOna    T    C        0      0        2 
   1   chr1_86897355     ASom    T    C        1      2        2 
   1   chr1_86897355     HCab    T    C        0      0        2 
   1   chr1_86897355     HPrz    T    C        0      0        2 
   1   chr1_86897355     ZBoe    T    C        0      0        2 
   1   chr1_86897355     ZGre    T    C        0      0        2 
   1   chr1_86897355     ZHar    T    C        0      0        2 
   1   chr1_86897355   Sample    T    C        0      0        2 
   1   chr1_86900836     AAsi    A    G        0      0        2 
   1   chr1_86900836     AKia    A    G        0      0        2 
   1   chr1_86900836     AOna    A    G        0      0        2 
   1   chr1_86900836     ASom    A    G        0      0        2 
   1   chr1_86900836     HCab    A    G      0.5      1        2 
   1   chr1_86900836     HPrz    A    G      0.5      1        2 
   1   chr1_86900836     ZBoe    A    G        0      0        2 
   1   chr1_86900836     ZGre    A    G        0      0        2 
   1   chr1_86900836     ZHar    A    G        0      0        2 
   1   chr1_86900836   Sample    A    G        0      0        2 
   1   chr1_86902426     AAsi    A    G        0      0        2 
   1   chr1_86902426     AKia    A    G        0      0        2 
   1   chr1_86902426     AOna    A    G        0      0        2 
   1   chr1_86902426     ASom    A    G        0      0        2 
   1   chr1_86902426     HCab    A    G        0      0        2 
   1   chr1_86902426     HPrz    A    G        0      0        2 
   1   chr1_86902426     ZBoe    A    G        0      0        2 
   1   chr1_86902426     ZGre    A    G        1      2        2 
   1   chr1_86902426     ZHar    A    G        0      0        2 
   1   chr1_86902426   Sample    A    G        0      0        2 
   1   chr1_86916762     AAsi    G    A        0      0        2 
   1   chr1_86916762     AKia    G    A        0      0        2 
   1   chr1_86916762     AOna    G    A        0      0        2 
   1   chr1_86916762     ASom    G    A        0      0        2 
   1   chr1_86916762     HCab    G    A        1      2        2 
   1   chr1_86916762     HPrz    G    A        1      2        2 
   1   chr1_86916762     ZBoe    G    A        0      0        2 
   1   chr1_86916762     ZGre    G    A        0      0        2 
   1   chr1_86916762     ZHar    G    A        0      0        2 
   1   chr1_86916762   Sample    G    A        0      0        2 
   1   chr1_86918555     AAsi    A    T        0      0        2 
   1   chr1_86918555     AKia    A    T        0      0        2 
   1   chr1_86918555     AOna    A    T        0      0        2 
   1   chr1_86918555     ASom    A    T        0      0        2 
   1   chr1_86918555     HCab    A    T        0      0        2 
   1   chr1_86918555     HPrz    A    T        0      0        2 
   1   chr1_86918555     ZBoe    A    T        0      0        2 
   1   chr1_86918555     ZGre    A    T        0      0        2 
   1   chr1_86918555     ZHar    A    T        1      2        2 
   1   chr1_86918555   Sample    A    T        0      0        2 
   1   chr1_86919188     AAsi    C    T        0      0        2 
   1   chr1_86919188     AKia    C    T        0      0        2 
   1   chr1_86919188     AOna    C    T        0      0        2 
   1   chr1_86919188     ASom    C    T        0      0        2 
   1   chr1_86919188     HCab    C    T        1      2        2 
   1   chr1_86919188     HPrz    C    T        1      2        2 
   1   chr1_86919188     ZBoe    C    T        0      0        2 
   1   chr1_86919188     ZGre    C    T        0      0        2 
   1   chr1_86919188     ZHar    C    T        0      0        2 
   1   chr1_86919188   Sample    C    T        0      0        2 
   1   chr1_86919667     AAsi    A    C        0      0        2 
   1   chr1_86919667     AKia    A    C        0      0        2 
   1   chr1_86919667     AOna    A    C        0      0        2 
   1   chr1_86919667     ASom    A    C        0      0        2 
   1   chr1_86919667     HCab    A    C        1      2        2 
   1   chr1_86919667     HPrz    A    C        1      2        2 
   1   chr1_86919667     ZBoe    A    C        0      0        2 
   1   chr1_86919667     ZGre    A    C        0      0        2 
   1   chr1_86919667     ZHar    A    C        0      0        2 
   1   chr1_86919667   Sample    A    C        0      0        2 
   1   chr1_86920224     AAsi    T    C        0      0        2 
   1   chr1_86920224     AKia    T    C        1      2        2 
   1   chr1_86920224     AOna    T    C        0      0        2 
   1   chr1_86920224     ASom    T    C        0      0        2 
   1   chr1_86920224     HCab    T    C        0      0        2 
   1   chr1_86920224     HPrz    T    C        0      0        2 
   1   chr1_86920224     ZBoe    T    C        0      0        2 
   1   chr1_86920224     ZGre    T    C        0      0        2 
   1   chr1_86920224     ZHar    T    C        0      0        2 
   1   chr1_86920224   Sample    T    C        0      0        2 
   1   chr1_86931545     AAsi    T    C        0      0        2 
   1   chr1_86931545     AKia    T    C        0      0        2 
   1   chr1_86931545     AOna    T    C        0      0        2 
   1   chr1_86931545     ASom    T    C        0      0        2 
   1   chr1_86931545     HCab    T    C        0      0        2 
   1   chr1_86931545     HPrz    T    C        0      0        2 
   1   chr1_86931545     ZBoe    T    C        0      0        2 
   1   chr1_86931545     ZGre    T    C      0.5      1        2 
   1   chr1_86931545     ZHar    T    C        0      0        2 
   1   chr1_86931545   Sample    T    C        0      0        2 
   1   chr1_86938837     AAsi    C    T        1      2        2 
   1   chr1_86938837     AKia    C    T        0      0        2 
   1   chr1_86938837     AOna    C    T        0      0        2 
   1   chr1_86938837     ASom    C    T        1      2        2 
   1   chr1_86938837     HCab    C    T        0      0        2 
   1   chr1_86938837     HPrz    C    T        0      0        2 
   1   chr1_86938837     ZBoe    C    T        0      0        2 
   1   chr1_86938837     ZGre    C    T        0      0        2 
   1   chr1_86938837     ZHar    C    T        0      0        2 
   1   chr1_86938837   Sample    C    T        1      2        2 
   1   chr1_86945019     AAsi    C    T        0      0        2 
   1   chr1_86945019     AKia    C    T        1      2        2 
   1   chr1_86945019     AOna    C    T        0      0        2 
   1   chr1_86945019     ASom    C    T        0      0        2 
   1   chr1_86945019     HCab    C    T        0      0        2 
   1   chr1_86945019     HPrz    C    T        0      0        2 
   1   chr1_86945019     ZBoe    C    T        0      0        2 
   1   chr1_86945019     ZGre    C    T        0      0        2 
   1   chr1_86945019     ZHar    C    T        0      0        2 
   1   chr1_86945019   Sample    C    T        0      0        2 
   1   chr1_86949686     AAsi    A    T        0      0        2 
   1   chr1_86949686     AKia    A    T        0      0        2 
   1   chr1_86949686     AOna    A    T        0      0        2 
   1   chr1_86949686     ASom    A    T        0      0        2 
   1   chr1_86949686     HCab    A    T        0      0        2 
   1   chr1_86949686     HPrz    A    T        0      0        2 
   1   chr1_86949686     ZBoe    A    T        0      0        2 
   1   chr1_86949686     ZGre    A    T      0.5      1        2 
   1   chr1_86949686     ZHar    A    T        0      0        2 
   1   chr1_86949686   Sample    A    T        0      0        2 
   1   chr1_86951650     AAsi    T    C        1      2        2 
   1   chr1_86951650     AKia    T    C        0      0        2 
   1   chr1_86951650     AOna    T    C        0      0        2 
   1   chr1_86951650     ASom    T    C        1      2        2 
   1   chr1_86951650     HCab    T    C        1      2        2 
   1   chr1_86951650     HPrz    T    C        1      2        2 
   1   chr1_86951650     ZBoe    T    C        0      0        2 
   1   chr1_86951650     ZGre    T    C        0      0        2 
   1   chr1_86951650     ZHar    T    C        0      0        2 
   1   chr1_86951650   Sample    T    C        1      2        2 
   1   chr1_86951701     AAsi    A    G        0      0        2 
   1   chr1_86951701     AKia    A    G        0      0        2 
   1   chr1_86951701     AOna    A    G        0      0        2 
   1   chr1_86951701     ASom    A    G        0      0        2 
   1   chr1_86951701     HCab    A    G        0      0        2 
   1   chr1_86951701     HPrz    A    G        0      0        2 
   1   chr1_86951701     ZBoe    A    G      0.5      1        2 
   1   chr1_86951701     ZGre    A    G        0      0        2 
   1   chr1_86951701     ZHar    A    G        0      0        2 
   1   chr1_86951701   Sample    A    G        0      0        2 
   1   chr1_86956599     AAsi    G    C        0      0        2 
   1   chr1_86956599     AKia    G    C      0.5      1        2 
   1   chr1_86956599     AOna    G    C        0      0        2 
   1   chr1_86956599     ASom    G    C        0      0        2 
   1   chr1_86956599     HCab    G    C        0      0        2 
   1   chr1_86956599     HPrz    G    C        0      0        2 
   1   chr1_86956599     ZBoe    G    C        0      0        2 
   1   chr1_86956599     ZGre    G    C        0      0        2 
   1   chr1_86956599     ZHar    G    C        0      0        2 
   1   chr1_86956599   Sample    G    C        0      0        2 
   1   chr1_86959186     AAsi    T    C        1      2        2 
   1   chr1_86959186     AKia    T    C        1      2        2 
   1   chr1_86959186     AOna    T    C        1      2        2 
   1   chr1_86959186     ASom    T    C        1      2        2 
   1   chr1_86959186     HCab    T    C        0      0        2 
   1   chr1_86959186     HPrz    T    C        0      0        2 
   1   chr1_86959186     ZBoe    T    C        0      0        2 
   1   chr1_86959186     ZGre    T    C        0      0        2 
   1   chr1_86959186     ZHar    T    C        0      0        2 
   1   chr1_86959186   Sample    T    C        1      2        2 
   1   chr1_86963992     AAsi    T    C        0      0        2 
   1   chr1_86963992     AKia    T    C        0      0        2 
   1   chr1_86963992     AOna    T    C        0      0        2 
   1   chr1_86963992     ASom    T    C        0      0        2 
   1   chr1_86963992     HCab    T    C        0      0        2 
   1   chr1_86963992     HPrz    T    C        0      0        2 
   1   chr1_86963992     ZBoe    T    C        0      0        2 
   1   chr1_86963992     ZGre    T    C        0      0        2 
   1   chr1_86963992     ZHar    T    C        1      2        2 
   1   chr1_86963992   Sample    T    C        0      0        2 
   1   chr1_86965875     AAsi    T    C        0      0        2 
   1   chr1_86965875     AKia    T    C        0      0        2 
   1   chr1_86965875     AOna    T    C        0      0        2 
   1   chr1_86965875     ASom    T    C        0      0        2 
   1   chr1_86965875     HCab    T    C        0      0        2 
   1   chr1_86965875     HPrz    T    C        0      0        2 
   1   chr1_86965875     ZBoe    T    C        1      2        2 
   1   chr1_86965875     ZGre    T    C      0.5      1        2 
   1   chr1_86965875     ZHar    T    C        1      2        2 
   1   chr1_86965875   Sample    T    C        0      0        2 
   1   chr1_86970239     AAsi    T    C        0      0        2 
   1   chr1_86970239     AKia    T    C      0.5      1        2 
   1   chr1_86970239     AOna    T    C        0      0        2 
   1   chr1_86970239     ASom    T    C        0      0        2 
   1   chr1_86970239     HCab    T    C        0      0        2 
   1   chr1_86970239     HPrz    T    C        0      0        2 
   1   chr1_86970239     ZBoe    T    C        0      0        2 
   1   chr1_86970239     ZGre    T    C        0      0        2 
   1   chr1_86970239     ZHar    T    C        0      0        2 
   1   chr1_86970239   Sample    T    C        0      0        2 
   1   chr1_86975616     AAsi    G    T        0      0        2 
   1   chr1_86975616     AKia    G    T        0      0        2 
   1   chr1_86975616     AOna    G    T        0      0        2 
   1   chr1_86975616     ASom    G    T        0      0        2 
   1   chr1_86975616     HCab    G    T        1      2        2 
   1   chr1_86975616     HPrz    G    T        1      2        2 
   1   chr1_86975616     ZBoe    G    T        0      0        2 
   1   chr1_86975616     ZGre    G    T        0      0        2 
   1   chr1_86975616     ZHar    G    T        0      0        2 
   1   chr1_86975616   Sample    G    T        0      0        2 
   1   chr1_86975760     AAsi    A    C        0      0        2 
   1   chr1_86975760     AKia    A    C        0      0        2 
   1   chr1_86975760     AOna    A    C        0      0        2 
   1   chr1_86975760     ASom    A    C        0      0        2 
   1   chr1_86975760     HCab    A    C        1      2        2 
   1   chr1_86975760     HPrz    A    C        1      2        2 
   1   chr1_86975760     ZBoe    A    C        0      0        2 
   1   chr1_86975760     ZGre    A    C        0      0        2 
   1   chr1_86975760     ZHar    A    C        0      0        2 
   1   chr1_86975760   Sample    A    C        0      0        2 
   1   chr1_86984882     AAsi    T    C        0      0        2 
   1   chr1_86984882     AKia    T    C        0      0        2 
   1   chr1_86984882     AOna    T    C        0      0        2 
   1   chr1_86984882     ASom    T    C        0      0        2 
   1   chr1_86984882     HCab    T    C        0      0        2 
   1   chr1_86984882     HPrz    T    C        0      0        2 
   1   chr1_86984882     ZBoe    T    C        0      0        2 
   1   chr1_86984882     ZGre    T    C        1      2        2 
   1   chr1_86984882     ZHar    T    C        0      0        2 
   1   chr1_86984882   Sample    T    C        0      0        2 
   1   chr1_86985359     AAsi    C    T        0      0        2 
   1   chr1_86985359     AKia    C    T      0.5      1        2 
   1   chr1_86985359     AOna    C    T      0.5      1        2 
   1   chr1_86985359     ASom    C    T        0      0        2 
   1   chr1_86985359     HCab    C    T        0      0        2 
   1   chr1_86985359     HPrz    C    T        0      0        2 
   1   chr1_86985359     ZBoe    C    T        0      0        2 
   1   chr1_86985359     ZGre    C    T        0      0        2 
   1   chr1_86985359     ZHar    C    T        0      0        2 
   1   chr1_86985359   Sample    C    T        0      0        2 
   1   chr1_86992566     AAsi    A    G        0      0        2 
   1   chr1_86992566     AKia    A    G        0      0        2 
   1   chr1_86992566     AOna    A    G        0      0        2 
   1   chr1_86992566     ASom    A    G        0      0        2 
   1   chr1_86992566     HCab    A    G        0      0        2 
   1   chr1_86992566     HPrz    A    G      0.5      1        2 
   1   chr1_86992566     ZBoe    A    G        0      0        2 
   1   chr1_86992566     ZGre    A    G        0      0        2 
   1   chr1_86992566     ZHar    A    G        0      0        2 
   1   chr1_86992566   Sample    A    G        0      0        2 
   1   chr1_86995594     AAsi    T    C        0      0        2 
   1   chr1_86995594     AKia    T    C        0      0        2 
   1   chr1_86995594     AOna    T    C        0      0        2 
   1   chr1_86995594     ASom    T    C        0      0        2 
   1   chr1_86995594     HCab    T    C        0      0        2 
   1   chr1_86995594     HPrz    T    C        0      0        2 
   1   chr1_86995594     ZBoe    T    C        0      0        2 
   1   chr1_86995594     ZGre    T    C        0      0        2 
   1   chr1_86995594     ZHar    T    C        1      2        2 
   1   chr1_86995594   Sample    T    C        0      0        2 
   1   chr1_86996834     AAsi    G    T        0      0        2 
   1   chr1_86996834     AKia    G    T        0      0        2 
   1   chr1_86996834     AOna    G    T        0      0        2 
   1   chr1_86996834     ASom    G    T        0      0        2 
   1   chr1_86996834     HCab    G    T        0      0        2 
   1   chr1_86996834     HPrz    G    T        0      0        2 
   1   chr1_86996834     ZBoe    G    T      0.5      1        2 
   1   chr1_86996834     ZGre    G    T        0      0        2 
   1   chr1_86996834     ZHar    G    T        0      0        2 
   1   chr1_86996834   Sample    G    T        0      0        2 
   1   chr1_87009692     AAsi    A    G        0      0        2 
   1   chr1_87009692     AKia    A    G        0      0        2 
   1   chr1_87009692     AOna    A    G      0.5      1        2 
   1   chr1_87009692     ASom    A    G        0      0        2 
   1   chr1_87009692     HCab    A    G        0      0        2 
   1   chr1_87009692     HPrz    A    G        0      0        2 
   1   chr1_87009692     ZBoe    A    G        0      0        2 
   1   chr1_87009692     ZGre    A    G        0      0        2 
   1   chr1_87009692     ZHar    A    G        0      0        2 
   1   chr1_87009692   Sample    A    G        0      0        2 
   1   chr1_87012212     AAsi    C    T        0      0        2 
   1   chr1_87012212     AKia    C    T        0      0        2 
   1   chr1_87012212     AOna    C    T        0      0        2 
   1   chr1_87012212     ASom    C    T        0      0        2 
   1   chr1_87012212     HCab    C    T        1      2        2 
   1   chr1_87012212     HPrz    C    T        1      2        2 
   1   chr1_87012212     ZBoe    C    T        0      0        2 
   1   chr1_87012212     ZGre    C    T        0      0        2 
   1   chr1_87012212     ZHar    C    T        0      0        2 
   1   chr1_87012212   Sample    C    T        0      0        2 
   1   chr1_87012737     AAsi    C    T        0      0        2 
   1   chr1_87012737     AKia    C    T        0      0        2 
   1   chr1_87012737     AOna    C    T        1      2        2 
   1   chr1_87012737     ASom    C    T        0      0        2 
   1   chr1_87012737     HCab    C    T        0      0        2 
   1   chr1_87012737     HPrz    C    T        0      0        2 
   1   chr1_87012737     ZBoe    C    T        0      0        2 
   1   chr1_87012737     ZGre    C    T        0      0        2 
   1   chr1_87012737     ZHar    C    T        0      0        2 
   1   chr1_87012737   Sample    C    T        0      0        2 
   1   chr1_87012955     AAsi    G    C        0      0        2 
   1   chr1_87012955     AKia    G    C        0      0        2 
   1   chr1_87012955     AOna    G    C        0      0        2 
   1   chr1_87012955     ASom    G    C        0      0        2 
   1   chr1_87012955     HCab    G    C        0      0        2 
   1   chr1_87012955     HPrz    G    C        0      0        2 
   1   chr1_87012955     ZBoe    G    C        0      0        2 
   1   chr1_87012955     ZGre    G    C      0.5      1        2 
   1   chr1_87012955     ZHar    G    C        0      0        2 
   1   chr1_87012955   Sample    G    C        0      0        2 
   1   chr1_87014467     AAsi    G    C        0      0        2 
   1   chr1_87014467     AKia    G    C        0      0        2 
   1   chr1_87014467     AOna    G    C        0      0        2 
   1   chr1_87014467     ASom    G    C        0      0        2 
   1   chr1_87014467     HCab    G    C        1      2        2 
   1   chr1_87014467     HPrz    G    C      0.5      1        2 
   1   chr1_87014467     ZBoe    G    C        0      0        2 
   1   chr1_87014467     ZGre    G    C        0      0        2 
   1   chr1_87014467     ZHar    G    C        0      0        2 
   1   chr1_87014467   Sample    G    C        0      0        2 
   1   chr1_87021439     AAsi    G    A        0      0        2 
   1   chr1_87021439     AKia    G    A        0      0        2 
   1   chr1_87021439     AOna    G    A        0      0        2 
   1   chr1_87021439     ASom    G    A        0      0        2 
   1   chr1_87021439     HCab    G    A        0      0        2 
   1   chr1_87021439     HPrz    G    A        0      0        2 
   1   chr1_87021439     ZBoe    G    A        0      0        2 
   1   chr1_87021439     ZGre    G    A      0.5      1        2 
   1   chr1_87021439     ZHar    G    A        0      0        2 
   1   chr1_87021439   Sample    G    A        0      0        2 
   1   chr1_87022558     AAsi    T    C        0      0        2 
   1   chr1_87022558     AKia    T    C        0      0        2 
   1   chr1_87022558     AOna    T    C        0      0        2 
   1   chr1_87022558     ASom    T    C        0      0        2 
   1   chr1_87022558     HCab    T    C        0      0        2 
   1   chr1_87022558     HPrz    T    C        0      0        2 
   1   chr1_87022558     ZBoe    T    C        0      0        2 
   1   chr1_87022558     ZGre    T    C        0      0        2 
   1   chr1_87022558     ZHar    T    C        1      2        2 
   1   chr1_87022558   Sample    T    C        0      0        2 
   1   chr1_87024042     AAsi    T    C        0      0        2 
   1   chr1_87024042     AKia    T    C        0      0        2 
   1   chr1_87024042     AOna    T    C        0      0        2 
   1   chr1_87024042     ASom    T    C        0      0        2 
   1   chr1_87024042     HCab    T    C        1      2        2 
   1   chr1_87024042     HPrz    T    C        1      2        2 
   1   chr1_87024042     ZBoe    T    C        0      0        2 
   1   chr1_87024042     ZGre    T    C        0      0        2 
   1   chr1_87024042     ZHar    T    C        0      0        2 
   1   chr1_87024042   Sample    T    C        0      0        2 
   1   chr1_87028548     AAsi    T    C        0      0        2 
   1   chr1_87028548     AKia    T    C        0      0        2 
   1   chr1_87028548     AOna    T    C        0      0        2 
   1   chr1_87028548     ASom    T    C        0      0        2 
   1   chr1_87028548     HCab    T    C        0      0        2 
   1   chr1_87028548     HPrz    T    C        0      0        2 
   1   chr1_87028548     ZBoe    T    C        1      2        2 
   1   chr1_87028548     ZGre    T    C        0      0        2 
   1   chr1_87028548     ZHar    T    C        0      0        2 
   1   chr1_87028548   Sample    T    C        0      0        2 
   1   chr1_87029052     AAsi    G    T        0      0        2 
   1   chr1_87029052     AKia    G    T        0      0        2 
   1   chr1_87029052     AOna    G    T      0.5      1        2 
   1   chr1_87029052     ASom    G    T        0      0        2 
   1   chr1_87029052     HCab    G    T        0      0        2 
   1   chr1_87029052     HPrz    G    T        0      0        2 
   1   chr1_87029052     ZBoe    G    T        0      0        2 
   1   chr1_87029052     ZGre    G    T        0      0        2 
   1   chr1_87029052     ZHar    G    T        0      0        2 
   1   chr1_87029052   Sample    G    T        0      0        2 
   1   chr1_87031518     AAsi    A    C        0      0        2 
   1   chr1_87031518     AKia    A    C        0      0        2 
   1   chr1_87031518     AOna    A    C        0      0        2 
   1   chr1_87031518     ASom    A    C        0      0        2 
   1   chr1_87031518     HCab    A    C        0      0        2 
   1   chr1_87031518     HPrz    A    C        0      0        2 
   1   chr1_87031518     ZBoe    A    C        0      0        2 
   1   chr1_87031518     ZGre    A    C      0.5      1        2 
   1   chr1_87031518     ZHar    A    C        0      0        2 
   1   chr1_87031518   Sample    A    C        0      0        2 
   1   chr1_87034229     AAsi    C    A        0      0        2 
   1   chr1_87034229     AKia    C    A        0      0        2 
   1   chr1_87034229     AOna    C    A        0      0        2 
   1   chr1_87034229     ASom    C    A        0      0        2 
   1   chr1_87034229     HCab    C    A        0      0        2 
   1   chr1_87034229     HPrz    C    A        0      0        2 
   1   chr1_87034229     ZBoe    C    A        1      2        2 
   1   chr1_87034229     ZGre    C    A        0      0        2 
   1   chr1_87034229     ZHar    C    A        0      0        2 
   1   chr1_87034229   Sample    C    A        0      0        2 
   1   chr1_87034268     AAsi    G    T        0      0        2 
   1   chr1_87034268     AKia    G    T        0      0        2 
   1   chr1_87034268     AOna    G    T        0      0        2 
   1   chr1_87034268     ASom    G    T        0      0        2 
   1   chr1_87034268     HCab    G    T        0      0        2 
   1   chr1_87034268     HPrz    G    T        0      0        2 
   1   chr1_87034268     ZBoe    G    T        1      2        2 
   1   chr1_87034268     ZGre    G    T        0      0        2 
   1   chr1_87034268     ZHar    G    T        0      0        2 
   1   chr1_87034268   Sample    G    T        0      0        2 
   1   chr1_87045497     AAsi    A    G        0      0        2 
   1   chr1_87045497     AKia    A    G        0      0        2 
   1   chr1_87045497     AOna    A    G        0      0        2 
   1   chr1_87045497     ASom    A    G        1      2        2 
   1   chr1_87045497     HCab    A    G        0      0        2 
   1   chr1_87045497     HPrz    A    G        0      0        2 
   1   chr1_87045497     ZBoe    A    G        0      0        2 
   1   chr1_87045497     ZGre    A    G        0      0        2 
   1   chr1_87045497     ZHar    A    G        0      0        2 
   1   chr1_87045497   Sample    A    G        0      0        2 
   1   chr1_87051610     AAsi    G    A        0      0        2 
   1   chr1_87051610     AKia    G    A        0      0        2 
   1   chr1_87051610     AOna    G    A        0      0        2 
   1   chr1_87051610     ASom    G    A        0      0        2 
   1   chr1_87051610     HCab    G    A        0      0        2 
   1   chr1_87051610     HPrz    G    A        0      0        2 
   1   chr1_87051610     ZBoe    G    A        0      0        2 
   1   chr1_87051610     ZGre    G    A        0      0        2 
   1   chr1_87051610     ZHar    G    A        1      2        2 
   1   chr1_87051610   Sample    G    A        0      0        2 
   1   chr1_87052156     AAsi    G    C        0      0        2 
   1   chr1_87052156     AKia    G    C        0      0        2 
   1   chr1_87052156     AOna    G    C        0      0        2 
   1   chr1_87052156     ASom    G    C        0      0        2 
   1   chr1_87052156     HCab    G    C        0      0        2 
   1   chr1_87052156     HPrz    G    C        0      0        2 
   1   chr1_87052156     ZBoe    G    C        0      0        2 
   1   chr1_87052156     ZGre    G    C      0.5      1        2 
   1   chr1_87052156     ZHar    G    C        0      0        2 
   1   chr1_87052156   Sample    G    C        0      0        2 
   1   chr1_87054055     AAsi    T    C        0      0        2 
   1   chr1_87054055     AKia    T    C        0      0        2 
   1   chr1_87054055     AOna    T    C        0      0        2 
   1   chr1_87054055     ASom    T    C        0      0        2 
   1   chr1_87054055     HCab    T    C        1      2        2 
   1   chr1_87054055     HPrz    T    C        1      2        2 
   1   chr1_87054055     ZBoe    T    C        0      0        2 
   1   chr1_87054055     ZGre    T    C        0      0        2 
   1   chr1_87054055     ZHar    T    C        0      0        2 
   1   chr1_87054055   Sample    T    C        0      0        2 
   1   chr1_87058495     AAsi    A    G        1      2        2 
   1   chr1_87058495     AKia    A    G        0      0        2 
   1   chr1_87058495     AOna    A    G        0      0        2 
   1   chr1_87058495     ASom    A    G        1      2        2 
   1   chr1_87058495     HCab    A    G        0      0        2 
   1   chr1_87058495     HPrz    A    G        0      0        2 
   1   chr1_87058495     ZBoe    A    G        0      0        2 
   1   chr1_87058495     ZGre    A    G        0      0        2 
   1   chr1_87058495     ZHar    A    G        0      0        2 
   1   chr1_87058495   Sample    A    G        1      2        2 
   1   chr1_87059191     AAsi    C    T        0      0        2 
   1   chr1_87059191     AKia    C    T        0      0        2 
   1   chr1_87059191     AOna    C    T        0      0        2 
   1   chr1_87059191     ASom    C    T        0      0        2 
   1   chr1_87059191     HCab    C    T        0      0        2 
   1   chr1_87059191     HPrz    C    T        0      0        2 
   1   chr1_87059191     ZBoe    C    T        0      0        2 
   1   chr1_87059191     ZGre    C    T      0.5      1        2 
   1   chr1_87059191     ZHar    C    T        0      0        2 
   1   chr1_87059191   Sample    C    T        0      0        2 
   1   chr1_87062307     AAsi    A    G        0      0        2 
   1   chr1_87062307     AKia    A    G        0      0        2 
   1   chr1_87062307     AOna    A    G        0      0        2 
   1   chr1_87062307     ASom    A    G        0      0        2 
   1   chr1_87062307     HCab    A    G        0      0        2 
   1   chr1_87062307     HPrz    A    G        0      0        2 
   1   chr1_87062307     ZBoe    A    G      0.5      1        2 
   1   chr1_87062307     ZGre    A    G        0      0        2 
   1   chr1_87062307     ZHar    A    G        0      0        2 
   1   chr1_87062307   Sample    A    G        0      0        2 
   1   chr1_87065920     AAsi    G    T        0      0        2 
   1   chr1_87065920     AKia    G    T        0      0        2 
   1   chr1_87065920     AOna    G    T      0.5      1        2 
   1   chr1_87065920     ASom    G    T        0      0        2 
   1   chr1_87065920     HCab    G    T        0      0        2 
   1   chr1_87065920     HPrz    G    T        0      0        2 
   1   chr1_87065920     ZBoe    G    T        0      0        2 
   1   chr1_87065920     ZGre    G    T        0      0        2 
   1   chr1_87065920     ZHar    G    T        0      0        2 
   1   chr1_87065920   Sample    G    T        0      0        2 
   1   chr1_87078675     AAsi    T    C      0.5      1        2 
   1   chr1_87078675     AKia    T    C        0      0        2 
   1   chr1_87078675     AOna    T    C        0      0        2 
   1   chr1_87078675     ASom    T    C        0      0        2 
   1   chr1_87078675     HCab    T    C        0      0        2 
   1   chr1_87078675     HPrz    T    C        0      0        2 
   1   chr1_87078675     ZBoe    T    C        0      0        2 
   1   chr1_87078675     ZGre    T    C        0      0        2 
   1   chr1_87078675     ZHar    T    C        0      0        2 
   1   chr1_87078675   Sample    T    C        0      0        2 
   1   chr1_87079842     AAsi    C    T        0      0        2 
   1   chr1_87079842     AKia    C    T        0      0        2 
   1   chr1_87079842     AOna    C    T        0      0        2 
   1   chr1_87079842     ASom    C    T        0      0        2 
   1   chr1_87079842     HCab    C    T        0      0        2 
   1   chr1_87079842     HPrz    C    T      0.5      1        2 
   1   chr1_87079842     ZBoe    C    T        0      0        2 
   1   chr1_87079842     ZGre    C    T        0      0        2 
   1   chr1_87079842     ZHar    C    T        0      0        2 
   1   chr1_87079842   Sample    C    T        0      0        2 
   1   chr1_87090279     AAsi    G    C        0      0        2 
   1   chr1_87090279     AKia    G    C        0      0        2 
   1   chr1_87090279     AOna    G    C        0      0        2 
   1   chr1_87090279     ASom    G    C        0      0        2 
   1   chr1_87090279     HCab    G    C      0.5      1        2 
   1   chr1_87090279     HPrz    G    C        0      0        2 
   1   chr1_87090279     ZBoe    G    C        0      0        2 
   1   chr1_87090279     ZGre    G    C        0      0        2 
   1   chr1_87090279     ZHar    G    C        0      0        2 
   1   chr1_87090279   Sample    G    C        0      0        2 
   1   chr1_87090399     AAsi    C    T        0      0        2 
   1   chr1_87090399     AKia    C    T        0      0        2 
   1   chr1_87090399     AOna    C    T        0      0        2 
   1   chr1_87090399     ASom    C    T        0      0        2 
   1   chr1_87090399     HCab    C    T        1      2        2 
   1   chr1_87090399     HPrz    C    T        1      2        2 
   1   chr1_87090399     ZBoe    C    T        0      0        2 
   1   chr1_87090399     ZGre    C    T        0      0        2 
   1   chr1_87090399     ZHar    C    T        0      0        2 
   1   chr1_87090399   Sample    C    T        0      0        2 
   1   chr1_87105024     AAsi    G    C        0      0        2 
   1   chr1_87105024     AKia    G    C        1      2        2 
   1   chr1_87105024     AOna    G    C        1      2        2 
   1   chr1_87105024     ASom    G    C        0      0        2 
   1   chr1_87105024     HCab    G    C        0      0        2 
   1   chr1_87105024     HPrz    G    C        0      0        2 
   1   chr1_87105024     ZBoe    G    C        1      2        2 
   1   chr1_87105024     ZGre    G    C        0      0        2 
   1   chr1_87105024     ZHar    G    C        1      2        2 
   1   chr1_87105024   Sample    G    C        0      0        2 
   1   chr1_87108003     AAsi    C    A        0      0        2 
   1   chr1_87108003     AKia    C    A        1      2        2 
   1   chr1_87108003     AOna    C    A        1      2        2 
   1   chr1_87108003     ASom    C    A        0      0        2 
   1   chr1_87108003     HCab    C    A        0      0        2 
   1   chr1_87108003     HPrz    C    A        0      0        2 
   1   chr1_87108003     ZBoe    C    A        0      0        2 
   1   chr1_87108003     ZGre    C    A        0      0        2 
   1   chr1_87108003     ZHar    C    A        0      0        2 
   1   chr1_87108003   Sample    C    A        0      0        2 
   1   chr1_87111163     AAsi    A    C        0      0        2 
   1   chr1_87111163     AKia    A    C        0      0        2 
   1   chr1_87111163     AOna    A    C        0      0        2 
   1   chr1_87111163     ASom    A    C        0      0        2 
   1   chr1_87111163     HCab    A    C        1      2        2 
   1   chr1_87111163     HPrz    A    C      0.5      1        2 
   1   chr1_87111163     ZBoe    A    C        0      0        2 
   1   chr1_87111163     ZGre    A    C        0      0        2 
   1   chr1_87111163     ZHar    A    C        0      0        2 
   1   chr1_87111163   Sample    A    C        0      0        2 
   1   chr1_87114010     AAsi    C    T        0      0        2 
   1   chr1_87114010     AKia    C    T        0      0        2 
   1   chr1_87114010     AOna    C    T        0      0        2 
   1   chr1_87114010     ASom    C    T        0      0        2 
   1   chr1_87114010     HCab    C    T        0      0        2 
   1   chr1_87114010     HPrz    C    T        0      0        2 
   1   chr1_87114010     ZBoe    C    T        0      0        2 
   1   chr1_87114010     ZGre    C    T      0.5      1        2 
   1   chr1_87114010     ZHar    C    T        0      0        2 
   1   chr1_87114010   Sample    C    T        0      0        2 
   1   chr1_87131669     AAsi    A    G        0      0        2 
   1   chr1_87131669     AKia    A    G        0      0        2 
   1   chr1_87131669     AOna    A    G        0      0        2 
   1   chr1_87131669     ASom    A    G        0      0        2 
   1   chr1_87131669     HCab    A    G      0.5      1        2 
   1   chr1_87131669     HPrz    A    G        0      0        2 
   1   chr1_87131669     ZBoe    A    G        0      0        2 
   1   chr1_87131669     ZGre    A    G        0      0        2 
   1   chr1_87131669     ZHar    A    G        0      0        2 
   1   chr1_87131669   Sample    A    G        1      2        2 
   1   chr1_87134031     AAsi    G    T        0      0        2 
   1   chr1_87134031     AKia    G    T        0      0        2 
   1   chr1_87134031     AOna    G    T        0      0        2 
   1   chr1_87134031     ASom    G    T        0      0        2 
   1   chr1_87134031     HCab    G    T        0      0        2 
   1   chr1_87134031     HPrz    G    T        0      0        2 
   1   chr1_87134031     ZBoe    G    T        0      0        2 
   1   chr1_87134031     ZGre    G    T      0.5      1        2 
   1   chr1_87134031     ZHar    G    T        0      0        2 
   1   chr1_87134031   Sample    G    T        0      0        2 
   1   chr1_87136914     AAsi    A    T        0      0        2 
   1   chr1_87136914     AKia    A    T        0      0        2 
   1   chr1_87136914     AOna    A    T        0      0        2 
   1   chr1_87136914     ASom    A    T        0      0        2 
   1   chr1_87136914     HCab    A    T        0      0        2 
   1   chr1_87136914     HPrz    A    T        0      0        2 
   1   chr1_87136914     ZBoe    A    T      0.5      1        2 
   1   chr1_87136914     ZGre    A    T        0      0        2 
   1   chr1_87136914     ZHar    A    T        1      2        2 
   1   chr1_87136914   Sample    A    T        0      0        2 
   1   chr1_87172016     AAsi    A    G        0      0        2 
   1   chr1_87172016     AKia    A    G      0.5      1        2 
   1   chr1_87172016     AOna    A    G        0      0        2 
   1   chr1_87172016     ASom    A    G        0      0        2 
   1   chr1_87172016     HCab    A    G        0      0        2 
   1   chr1_87172016     HPrz    A    G        0      0        2 
   1   chr1_87172016     ZBoe    A    G        0      0        2 
   1   chr1_87172016     ZGre    A    G        0      0        2 
   1   chr1_87172016     ZHar    A    G        0      0        2 
   1   chr1_87172016   Sample    A    G        0      0        2 
   1   chr1_87173324     AAsi    T    C        0      0        2 
   1   chr1_87173324     AKia    T    C        0      0        2 
   1   chr1_87173324     AOna    T    C        0      0        2 
   1   chr1_87173324     ASom    T    C        0      0        2 
   1   chr1_87173324     HCab    T    C        1      2        2 
   1   chr1_87173324     HPrz    T    C        1      2        2 
   1   chr1_87173324     ZBoe    T    C        0      0        2 
   1   chr1_87173324     ZGre    T    C        0      0        2 
   1   chr1_87173324     ZHar    T    C        0      0        2 
   1   chr1_87173324   Sample    T    C        0      0        2 
   1   chr1_87173824     AAsi    T    C        0      0        2 
   1   chr1_87173824     AKia    T    C        0      0        2 
   1   chr1_87173824     AOna    T    C        0      0        2 
   1   chr1_87173824     ASom    T    C        0      0        2 
   1   chr1_87173824     HCab    T    C        0      0        2 
   1   chr1_87173824     HPrz    T    C        0      0        2 
   1   chr1_87173824     ZBoe    T    C      0.5      1        2 
   1   chr1_87173824     ZGre    T    C        0      0        2 
   1   chr1_87173824     ZHar    T    C        0      0        2 
   1   chr1_87173824   Sample    T    C        0      0        2 
   1   chr1_87181592     AAsi    G    A        0      0        2 
   1   chr1_87181592     AKia    G    A        0      0        2 
   1   chr1_87181592     AOna    G    A        0      0        2 
   1   chr1_87181592     ASom    G    A        0      0        2 
   1   chr1_87181592     HCab    G    A        1      2        2 
   1   chr1_87181592     HPrz    G    A        1      2        2 
   1   chr1_87181592     ZBoe    G    A        0      0        2 
   1   chr1_87181592     ZGre    G    A        0      0        2 
   1   chr1_87181592     ZHar    G    A        0      0        2 
   1   chr1_87181592   Sample    G    A        0      0        2 
   1   chr1_87186367     AAsi    A    G        0      0        2 
   1   chr1_87186367     AKia    A    G        0      0        2 
   1   chr1_87186367     AOna    A    G        0      0        2 
   1   chr1_87186367     ASom    A    G        0      0        2 
   1   chr1_87186367     HCab    A    G        1      2        2 
   1   chr1_87186367     HPrz    A    G        1      2        2 
   1   chr1_87186367     ZBoe    A    G        0      0        2 
   1   chr1_87186367     ZGre    A    G        0      0        2 
   1   chr1_87186367     ZHar    A    G        0      0        2 
   1   chr1_87186367   Sample    A    G        0      0        2 
   1   chr1_87189512     AAsi    A    G        0      0        2 
   1   chr1_87189512     AKia    A    G        0      0        2 
   1   chr1_87189512     AOna    A    G        0      0        2 
   1   chr1_87189512     ASom    A    G        0      0        2 
   1   chr1_87189512     HCab    A    G        0      0        2 
   1   chr1_87189512     HPrz    A    G        0      0        2 
   1   chr1_87189512     ZBoe    A    G        0      0        2 
   1   chr1_87189512     ZGre    A    G      0.5      1        2 
   1   chr1_87189512     ZHar    A    G        0      0        2 
   1   chr1_87189512   Sample    A    G        0      0        2 
   1   chr1_87195430     AAsi    T    C        0      0        2 
   1   chr1_87195430     AKia    T    C        0      0        2 
   1   chr1_87195430     AOna    T    C        0      0        2 
   1   chr1_87195430     ASom    T    C        0      0        2 
   1   chr1_87195430     HCab    T    C        0      0        2 
   1   chr1_87195430     HPrz    T    C        0      0        2 
   1   chr1_87195430     ZBoe    T    C        0      0        2 
   1   chr1_87195430     ZGre    T    C        0      0        2 
   1   chr1_87195430     ZHar    T    C      0.5      1        2 
   1   chr1_87195430   Sample    T    C        0      0        2 
   1   chr1_87197502     AAsi    T    C        0      0        2 
   1   chr1_87197502     AKia    T    C        0      0        2 
   1   chr1_87197502     AOna    T    C        0      0        2 
   1   chr1_87197502     ASom    T    C        0      0        2 
   1   chr1_87197502     HCab    T    C        1      2        2 
   1   chr1_87197502     HPrz    T    C        1      2        2 
   1   chr1_87197502     ZBoe    T    C        0      0        2 
   1   chr1_87197502     ZGre    T    C        0      0        2 
   1   chr1_87197502     ZHar    T    C        0      0        2 
   1   chr1_87197502   Sample    T    C        0      0        2 
   1   chr1_87206897     AAsi    C    G        0      0        2 
   1   chr1_87206897     AKia    C    G        0      0        2 
   1   chr1_87206897     AOna    C    G        0      0        2 
   1   chr1_87206897     ASom    C    G        0      0        2 
   1   chr1_87206897     HCab    C    G        1      2        2 
   1   chr1_87206897     HPrz    C    G        0      0        2 
   1   chr1_87206897     ZBoe    C    G        0      0        2 
   1   chr1_87206897     ZGre    C    G        0      0        2 
   1   chr1_87206897     ZHar    C    G        0      0        2 
   1   chr1_87206897   Sample    C    G        0      0        2 
   1   chr1_87207922     AAsi    A    G        0      0        2 
   1   chr1_87207922     AKia    A    G        0      0        2 
   1   chr1_87207922     AOna    A    G        0      0        2 
   1   chr1_87207922     ASom    A    G        0      0        2 
   1   chr1_87207922     HCab    A    G        0      0        2 
   1   chr1_87207922     HPrz    A    G        0      0        2 
   1   chr1_87207922     ZBoe    A    G        0      0        2 
   1   chr1_87207922     ZGre    A    G      0.5      1        2 
   1   chr1_87207922     ZHar    A    G        0      0        2 
   1   chr1_87207922   Sample    A    G        0      0        2 
   1   chr1_87221488     AAsi    T    C        0      0        2 
   1   chr1_87221488     AKia    T    C        0      0        2 
   1   chr1_87221488     AOna    T    C        0      0        2 
   1   chr1_87221488     ASom    T    C        0      0        2 
   1   chr1_87221488     HCab    T    C        0      0        2 
   1   chr1_87221488     HPrz    T    C        0      0        2 
   1   chr1_87221488     ZBoe    T    C      0.5      1        2 
   1   chr1_87221488     ZGre    T    C        0      0        2 
   1   chr1_87221488     ZHar    T    C        0      0        2 
   1   chr1_87221488   Sample    T    C        0      0        2 
   1   chr1_87239755     AAsi    G    A        0      0        2 
   1   chr1_87239755     AKia    G    A        0      0        2 
   1   chr1_87239755     AOna    G    A        0      0        2 
   1   chr1_87239755     ASom    G    A        0      0        2 
   1   chr1_87239755     HCab    G    A        1      2        2 
   1   chr1_87239755     HPrz    G    A        1      2        2 
   1   chr1_87239755     ZBoe    G    A        0      0        2 
   1   chr1_87239755     ZGre    G    A        0      0        2 
   1   chr1_87239755     ZHar    G    A        0      0        2 
   1   chr1_87239755   Sample    G    A        0      0        2 
   1   chr1_87242491     AAsi    A    G        0      0        2 
   1   chr1_87242491     AKia    A    G        0      0        2 
   1   chr1_87242491     AOna    A    G        0      0        2 
   1   chr1_87242491     ASom    A    G        0      0        2 
   1   chr1_87242491     HCab    A    G        1      2        2 
   1   chr1_87242491     HPrz    A    G        1      2        2 
   1   chr1_87242491     ZBoe    A    G        0      0        2 
   1   chr1_87242491     ZGre    A    G        0      0        2 
   1   chr1_87242491     ZHar    A    G        0      0        2 
   1   chr1_87242491   Sample    A    G        0      0        2 
   1   chr1_87243317     AAsi    T    C        1      2        2 
   1   chr1_87243317     AKia    T    C        0      0        2 
   1   chr1_87243317     AOna    T    C        0      0        2 
   1   chr1_87243317     ASom    T    C        1      2        2 
   1   chr1_87243317     HCab    T    C        0      0        2 
   1   chr1_87243317     HPrz    T    C        0      0        2 
   1   chr1_87243317     ZBoe    T    C        0      0        2 
   1   chr1_87243317     ZGre    T    C        0      0        2 
   1   chr1_87243317     ZHar    T    C        0      0        2 
   1   chr1_87243317   Sample    T    C        1      2        2 
   1   chr1_87259139     AAsi    T    C      0.5      1        2 
   1   chr1_87259139     AKia    T    C        0      0        2 
   1   chr1_87259139     AOna    T    C        0      0        2 
   1   chr1_87259139     ASom    T    C        0      0        2 
   1   chr1_87259139     HCab    T    C        0      0        2 
   1   chr1_87259139     HPrz    T    C        0      0        2 
   1   chr1_87259139     ZBoe    T    C        0      0        2 
   1   chr1_87259139     ZGre    T    C        0      0        2 
   1   chr1_87259139     ZHar    T    C        0      0        2 
   1   chr1_87259139   Sample    T    C        0      0        2 
   1   chr1_87259382     AAsi    G    A        0      0        2 
   1   chr1_87259382     AKia    G    A        0      0        2 
   1   chr1_87259382     AOna    G    A        0      0        2 
   1   chr1_87259382     ASom    G    A        0      0        2 
   1   chr1_87259382     HCab    G    A        0      0        2 
   1   chr1_87259382     HPrz    G    A        0      0        2 
   1   chr1_87259382     ZBoe    G    A        0      0        2 
   1   chr1_87259382     ZGre    G    A        1      2        2 
   1   chr1_87259382     ZHar    G    A        0      0        2 
   1   chr1_87259382   Sample    G    A        0      0        2 
   1   chr1_87259792     AAsi    T    C        0      0        2 
   1   chr1_87259792     AKia    T    C        1      2        2 
   1   chr1_87259792     AOna    T    C        1      2        2 
   1   chr1_87259792     ASom    T    C        0      0        2 
   1   chr1_87259792     HCab    T    C        0      0        2 
   1   chr1_87259792     HPrz    T    C        0      0        2 
   1   chr1_87259792     ZBoe    T    C        0      0        2 
   1   chr1_87259792     ZGre    T    C        0      0        2 
   1   chr1_87259792     ZHar    T    C        0      0        2 
   1   chr1_87259792   Sample    T    C        0      0        2 
   1   chr1_87260789     AAsi    C    G        0      0        2 
   1   chr1_87260789     AKia    C    G        0      0        2 
   1   chr1_87260789     AOna    C    G        0      0        2 
   1   chr1_87260789     ASom    C    G        0      0        2 
   1   chr1_87260789     HCab    C    G        0      0        2 
   1   chr1_87260789     HPrz    C    G        0      0        2 
   1   chr1_87260789     ZBoe    C    G        0      0        2 
   1   chr1_87260789     ZGre    C    G        1      2        2 
   1   chr1_87260789     ZHar    C    G        0      0        2 
   1   chr1_87260789   Sample    C    G        0      0        2 
   1   chr1_87268920     AAsi    A    G      0.5      1        2 
   1   chr1_87268920     AKia    A    G        0      0        2 
   1   chr1_87268920     AOna    A    G        0      0        2 
   1   chr1_87268920     ASom    A    G        0      0        2 
   1   chr1_87268920     HCab    A    G        0      0        2 
   1   chr1_87268920     HPrz    A    G        0      0        2 
   1   chr1_87268920     ZBoe    A    G        0      0        2 
   1   chr1_87268920     ZGre    A    G        0      0        2 
   1   chr1_87268920     ZHar    A    G        0      0        2 
   1   chr1_87268920   Sample    A    G        0      0        2 
   1   chr1_87272607     AAsi    T    C        0      0        2 
   1   chr1_87272607     AKia    T    C        0      0        2 
   1   chr1_87272607     AOna    T    C        0      0        2 
   1   chr1_87272607     ASom    T    C        0      0        2 
   1   chr1_87272607     HCab    T    C        0      0        2 
   1   chr1_87272607     HPrz    T    C        0      0        2 
   1   chr1_87272607     ZBoe    T    C        0      0        2 
   1   chr1_87272607     ZGre    T    C        1      2        2 
   1   chr1_87272607     ZHar    T    C        0      0        2 
   1   chr1_87272607   Sample    T    C        0      0        2 
   1   chr1_87278238     AAsi    T    G        0      0        2 
   1   chr1_87278238     AKia    T    G        0      0        2 
   1   chr1_87278238     AOna    T    G        0      0        2 
   1   chr1_87278238     ASom    T    G        0      0        2 
   1   chr1_87278238     HCab    T    G        1      2        2 
   1   chr1_87278238     HPrz    T    G        1      2        2 
   1   chr1_87278238     ZBoe    T    G        0      0        2 
   1   chr1_87278238     ZGre    T    G        0      0        2 
   1   chr1_87278238     ZHar    T    G        0      0        2 
   1   chr1_87278238   Sample    T    G        0      0        2 
   1   chr1_87292231     AAsi    C    T        0      0        2 
   1   chr1_87292231     AKia    C    T        0      0        2 
   1   chr1_87292231     AOna    C    T        0      0        2 
   1   chr1_87292231     ASom    C    T        0      0        2 
   1   chr1_87292231     HCab    C    T        1      2        2 
   1   chr1_87292231     HPrz    C    T        1      2        2 
   1   chr1_87292231     ZBoe    C    T        0      0        2 
   1   chr1_87292231     ZGre    C    T        0      0        2 
   1   chr1_87292231     ZHar    C    T        0      0        2 
   1   chr1_87292231   Sample    C    T        0      0        2 
   1   chr1_87295384     AAsi    C    T        0      0        2 
   1   chr1_87295384     AKia    C    T        0      0        2 
   1   chr1_87295384     AOna    C    T        0      0        2 
   1   chr1_87295384     ASom    C    T        0      0        2 
   1   chr1_87295384     HCab    C    T        1      2        2 
   1   chr1_87295384     HPrz    C    T        1      2        2 
   1   chr1_87295384     ZBoe    C    T        0      0        2 
   1   chr1_87295384     ZGre    C    T        0      0        2 
   1   chr1_87295384     ZHar    C    T        0      0        2 
   1   chr1_87295384   Sample    C    T        0      0        2 
   1   chr1_87297150     AAsi    C    T        0      0        2 
   1   chr1_87297150     AKia    C    T        0      0        2 
   1   chr1_87297150     AOna    C    T        0      0        2 
   1   chr1_87297150     ASom    C    T        0      0        2 
   1   chr1_87297150     HCab    C    T        0      0        2 
   1   chr1_87297150     HPrz    C    T      0.5      1        2 
   1   chr1_87297150     ZBoe    C    T        0      0        2 
   1   chr1_87297150     ZGre    C    T        0      0        2 
   1   chr1_87297150     ZHar    C    T        0      0        2 
   1   chr1_87297150   Sample    C    T        0      0        2 
   1   chr1_87302145     AAsi    C    T        0      0        2 
   1   chr1_87302145     AKia    C    T        0      0        2 
   1   chr1_87302145     AOna    C    T        0      0        2 
   1   chr1_87302145     ASom    C    T        0      0        2 
   1   chr1_87302145     HCab    C    T        1      2        2 
   1   chr1_87302145     HPrz    C    T        1      2        2 
   1   chr1_87302145     ZBoe    C    T        0      0        2 
   1   chr1_87302145     ZGre    C    T        0      0        2 
   1   chr1_87302145     ZHar    C    T        0      0        2 
   1   chr1_87302145   Sample    C    T        0      0        2 
   1   chr1_87310033     AAsi    C    T        0      0        2 
   1   chr1_87310033     AKia    C    T        0      0        2 
   1   chr1_87310033     AOna    C    T        0      0        2 
   1   chr1_87310033     ASom    C    T        0      0        2 
   1   chr1_87310033     HCab    C    T        0      0        2 
   1   chr1_87310033     HPrz    C    T        0      0        2 
   1   chr1_87310033     ZBoe    C    T      0.5      1        2 
   1   chr1_87310033     ZGre    C    T        0      0        2 
   1   chr1_87310033     ZHar    C    T        0      0        2 
   1   chr1_87310033   Sample    C    T        0      0        2 
   1   chr1_87320796     AAsi    C    T        0      0        2 
   1   chr1_87320796     AKia    C    T        0      0        2 
   1   chr1_87320796     AOna    C    T        0      0        2 
   1   chr1_87320796     ASom    C    T        0      0        2 
   1   chr1_87320796     HCab    C    T        1      2        2 
   1   chr1_87320796     HPrz    C    T        1      2        2 
   1   chr1_87320796     ZBoe    C    T        0      0        2 
   1   chr1_87320796     ZGre    C    T        0      0        2 
   1   chr1_87320796     ZHar    C    T        0      0        2 
   1   chr1_87320796   Sample    C    T        0      0        2 
   1   chr1_87325273     AAsi    G    C        0      0        2 
   1   chr1_87325273     AKia    G    C        0      0        2 
   1   chr1_87325273     AOna    G    C        0      0        2 
   1   chr1_87325273     ASom    G    C        0      0        2 
   1   chr1_87325273     HCab    G    C        0      0        2 
   1   chr1_87325273     HPrz    G    C        0      0        2 
   1   chr1_87325273     ZBoe    G    C      0.5      1        2 
   1   chr1_87325273     ZGre    G    C        0      0        2 
   1   chr1_87325273     ZHar    G    C        0      0        2 
   1   chr1_87325273   Sample    G    C        0      0        2 
   1   chr1_87327729     AAsi    C    T        0      0        2 
   1   chr1_87327729     AKia    C    T        0      0        2 
   1   chr1_87327729     AOna    C    T        0      0        2 
   1   chr1_87327729     ASom    C    T        0      0        2 
   1   chr1_87327729     HCab    C    T        1      2        2 
   1   chr1_87327729     HPrz    C    T        1      2        2 
   1   chr1_87327729     ZBoe    C    T        0      0        2 
   1   chr1_87327729     ZGre    C    T        0      0        2 
   1   chr1_87327729     ZHar    C    T        0      0        2 
   1   chr1_87327729   Sample    C    T        0      0        2 
   1   chr1_87331781     AAsi    C    T        0      0        2 
   1   chr1_87331781     AKia    C    T        0      0        2 
   1   chr1_87331781     AOna    C    T        0      0        2 
   1   chr1_87331781     ASom    C    T        0      0        2 
   1   chr1_87331781     HCab    C    T        0      0        2 
   1   chr1_87331781     HPrz    C    T      0.5      1        2 
   1   chr1_87331781     ZBoe    C    T        0      0        2 
   1   chr1_87331781     ZGre    C    T        0      0        2 
   1   chr1_87331781     ZHar    C    T        0      0        2 
   1   chr1_87331781   Sample    C    T        0      0        2 
   1   chr1_87334043     AAsi    T    C        1      2        2 
   1   chr1_87334043     AKia    T    C        0      0        2 
   1   chr1_87334043     AOna    T    C        0      0        2 
   1   chr1_87334043     ASom    T    C        0      0        2 
   1   chr1_87334043     HCab    T    C        0      0        2 
   1   chr1_87334043     HPrz    T    C        0      0        2 
   1   chr1_87334043     ZBoe    T    C        0      0        2 
   1   chr1_87334043     ZGre    T    C        0      0        2 
   1   chr1_87334043     ZHar    T    C        0      0        2 
   1   chr1_87334043   Sample    T    C        1      2        2 
   1   chr1_87334728     AAsi    T    C        0      0        2 
   1   chr1_87334728     AKia    T    C        0      0        2 
   1   chr1_87334728     AOna    T    C        0      0        2 
   1   chr1_87334728     ASom    T    C        0      0        2 
   1   chr1_87334728     HCab    T    C        1      2        2 
   1   chr1_87334728     HPrz    T    C        1      2        2 
   1   chr1_87334728     ZBoe    T    C        0      0        2 
   1   chr1_87334728     ZGre    T    C        0      0        2 
   1   chr1_87334728     ZHar    T    C        0      0        2 
   1   chr1_87334728   Sample    T    C        0      0        2 
   1   chr1_87336469     AAsi    A    G        0      0        2 
   1   chr1_87336469     AKia    A    G        0      0        2 
   1   chr1_87336469     AOna    A    G        0      0        2 
   1   chr1_87336469     ASom    A    G        0      0        2 
   1   chr1_87336469     HCab    A    G        1      2        2 
   1   chr1_87336469     HPrz    A    G        1      2        2 
   1   chr1_87336469     ZBoe    A    G        0      0        2 
   1   chr1_87336469     ZGre    A    G        0      0        2 
   1   chr1_87336469     ZHar    A    G        0      0        2 
   1   chr1_87336469   Sample    A    G        0      0        2 
   1   chr1_87337004     AAsi    C    A        0      0        2 
   1   chr1_87337004     AKia    C    A        0      0        2 
   1   chr1_87337004     AOna    C    A        0      0        2 
   1   chr1_87337004     ASom    C    A        0      0        2 
   1   chr1_87337004     HCab    C    A        1      2        2 
   1   chr1_87337004     HPrz    C    A        1      2        2 
   1   chr1_87337004     ZBoe    C    A        0      0        2 
   1   chr1_87337004     ZGre    C    A        0      0        2 
   1   chr1_87337004     ZHar    C    A        0      0        2 
   1   chr1_87337004   Sample    C    A        0      0        2 
   1   chr1_87349733     AAsi    A    G        0      0        2 
   1   chr1_87349733     AKia    A    G        0      0        2 
   1   chr1_87349733     AOna    A    G        0      0        2 
   1   chr1_87349733     ASom    A    G        0      0        2 
   1   chr1_87349733     HCab    A    G        0      0        2 
   1   chr1_87349733     HPrz    A    G        0      0        2 
   1   chr1_87349733     ZBoe    A    G      0.5      1        2 
   1   chr1_87349733     ZGre    A    G        0      0        2 
   1   chr1_87349733     ZHar    A    G        0      0        2 
   1   chr1_87349733   Sample    A    G        0      0        2 
   1   chr1_87350670     AAsi    T    A        0      0        2 
   1   chr1_87350670     AKia    T    A        0      0        2 
   1   chr1_87350670     AOna    T    A        0      0        2 
   1   chr1_87350670     ASom    T    A        0      0        2 
   1   chr1_87350670     HCab    T    A        1      2        2 
   1   chr1_87350670     HPrz    T    A        1      2        2 
   1   chr1_87350670     ZBoe    T    A        0      0        2 
   1   chr1_87350670     ZGre    T    A        0      0        2 
   1   chr1_87350670     ZHar    T    A        0      0        2 
   1   chr1_87350670   Sample    T    A        0      0        2 
   1   chr1_87350948     AAsi    C    T        0      0        2 
   1   chr1_87350948     AKia    C    T        0      0        2 
   1   chr1_87350948     AOna    C    T      0.5      1        2 
   1   chr1_87350948     ASom    C    T        0      0        2 
   1   chr1_87350948     HCab    C    T        0      0        2 
   1   chr1_87350948     HPrz    C    T        0      0        2 
   1   chr1_87350948     ZBoe    C    T        0      0        2 
   1   chr1_87350948     ZGre    C    T        0      0        2 
   1   chr1_87350948     ZHar    C    T        0      0        2 
   1   chr1_87350948   Sample    C    T        0      0        2 
   1   chr1_87357979     AAsi    A    G        0      0        2 
   1   chr1_87357979     AKia    A    G        0      0        2 
   1   chr1_87357979     AOna    A    G        0      0        2 
   1   chr1_87357979     ASom    A    G        0      0        2 
   1   chr1_87357979     HCab    A    G        0      0        2 
   1   chr1_87357979     HPrz    A    G        0      0        2 
   1   chr1_87357979     ZBoe    A    G        1      2        2 
   1   chr1_87357979     ZGre    A    G      0.5      1        2 
   1   chr1_87357979     ZHar    A    G        0      0        2 
   1   chr1_87357979   Sample    A    G        0      0        2 
   1   chr1_87372695     AAsi    C    G        0      0        2 
   1   chr1_87372695     AKia    C    G        0      0        2 
   1   chr1_87372695     AOna    C    G        0      0        2 
   1   chr1_87372695     ASom    C    G        0      0        2 
   1   chr1_87372695     HCab    C    G        0      0        2 
   1   chr1_87372695     HPrz    C    G      0.5      1        2 
   1   chr1_87372695     ZBoe    C    G        0      0        2 
   1   chr1_87372695     ZGre    C    G        0      0        2 
   1   chr1_87372695     ZHar    C    G        0      0        2 
   1   chr1_87372695   Sample    C    G        0      0        2 
   1   chr1_87374609     AAsi    T    G        0      0        2 
   1   chr1_87374609     AKia    T    G        0      0        2 
   1   chr1_87374609     AOna    T    G        0      0        2 
   1   chr1_87374609     ASom    T    G        0      0        2 
   1   chr1_87374609     HCab    T    G        0      0        2 
   1   chr1_87374609     HPrz    T    G        0      0        2 
   1   chr1_87374609     ZBoe    T    G        0      0        2 
   1   chr1_87374609     ZGre    T    G        0      0        2 
   1   chr1_87374609     ZHar    T    G        1      2        2 
   1   chr1_87374609   Sample    T    G        0      0        2 
   1   chr1_87377590     AAsi    C    A        0      0        2 
   1   chr1_87377590     AKia    C    A        0      0        2 
   1   chr1_87377590     AOna    C    A        0      0        2 
   1   chr1_87377590     ASom    C    A        0      0        2 
   1   chr1_87377590     HCab    C    A        0      0        2 
   1   chr1_87377590     HPrz    C    A        0      0        2 
   1   chr1_87377590     ZBoe    C    A        1      2        2 
   1   chr1_87377590     ZGre    C    A        1      2        2 
   1   chr1_87377590     ZHar    C    A        1      2        2 
   1   chr1_87377590   Sample    C    A        0      0        2 
   1   chr1_87378688     AAsi    C    T        0      0        2 
   1   chr1_87378688     AKia    C    T        0      0        2 
   1   chr1_87378688     AOna    C    T        0      0        2 
   1   chr1_87378688     ASom    C    T        0      0        2 
   1   chr1_87378688     HCab    C    T        0      0        2 
   1   chr1_87378688     HPrz    C    T        0      0        2 
   1   chr1_87378688     ZBoe    C    T        0      0        2 
   1   chr1_87378688     ZGre    C    T        0      0        2 
   1   chr1_87378688     ZHar    C    T        1      2        2 
   1   chr1_87378688   Sample    C    T        0      0        2 
   1   chr1_87384083     AAsi    A    T        0      0        2 
   1   chr1_87384083     AKia    A    T      0.5      1        2 
   1   chr1_87384083     AOna    A    T        0      0        2 
   1   chr1_87384083     ASom    A    T        0      0        2 
   1   chr1_87384083     HCab    A    T        0      0        2 
   1   chr1_87384083     HPrz    A    T        0      0        2 
   1   chr1_87384083     ZBoe    A    T        0      0        2 
   1   chr1_87384083     ZGre    A    T        0      0        2 
   1   chr1_87384083     ZHar    A    T        0      0        2 
   1   chr1_87384083   Sample    A    T        0      0        2 
   1   chr1_87387103     AAsi    A    G        0      0        2 
   1   chr1_87387103     AKia    A    G        0      0        2 
   1   chr1_87387103     AOna    A    G        0      0        2 
   1   chr1_87387103     ASom    A    G        0      0        2 
   1   chr1_87387103     HCab    A    G        0      0        2 
   1   chr1_87387103     HPrz    A    G      0.5      1        2 
   1   chr1_87387103     ZBoe    A    G        0      0        2 
   1   chr1_87387103     ZGre    A    G        0      0        2 
   1   chr1_87387103     ZHar    A    G        0      0        2 
   1   chr1_87387103   Sample    A    G        0      0        2 
   1   chr1_87389074     AAsi    T    A        0      0        2 
   1   chr1_87389074     AKia    T    A        0      0        2 
   1   chr1_87389074     AOna    T    A        0      0        2 
   1   chr1_87389074     ASom    T    A        0      0        2 
   1   chr1_87389074     HCab    T    A        0      0        2 
   1   chr1_87389074     HPrz    T    A        0      0        2 
   1   chr1_87389074     ZBoe    T    A      0.5      1        2 
   1   chr1_87389074     ZGre    T    A        0      0        2 
   1   chr1_87389074     ZHar    T    A        0      0        2 
   1   chr1_87389074   Sample    T    A        0      0        2 
   1   chr1_87392845     AAsi    G    A        1      2        2 
   1   chr1_87392845     AKia    G    A        0      0        2 
   1   chr1_87392845     AOna    G    A        0      0        2 
   1   chr1_87392845     ASom    G    A        1      2        2 
   1   chr1_87392845     HCab    G    A        0      0        2 
   1   chr1_87392845     HPrz    G    A        0      0        2 
   1   chr1_87392845     ZBoe    G    A        0      0        2 
   1   chr1_87392845     ZGre    G    A        0      0        2 
   1   chr1_87392845     ZHar    G    A        0      0        2 
   1   chr1_87392845   Sample    G    A        1      2        2 
   1   chr1_87396767     AAsi    T    C        0      0        2 
   1   chr1_87396767     AKia    T    C        0      0        2 
   1   chr1_87396767     AOna    T    C        0      0        2 
   1   chr1_87396767     ASom    T    C        0      0        2 
   1   chr1_87396767     HCab    T    C        0      0        2 
   1   chr1_87396767     HPrz    T    C        0      0        2 
   1   chr1_87396767     ZBoe    T    C        0      0        2 
   1   chr1_87396767     ZGre    T    C      0.5      1        2 
   1   chr1_87396767     ZHar    T    C        0      0        2 
   1   chr1_87396767   Sample    T    C        0      0        2 
   1   chr1_87402631     AAsi    T    A        0      0        2 
   1   chr1_87402631     AKia    T    A        0      0        2 
   1   chr1_87402631     AOna    T    A        0      0        2 
   1   chr1_87402631     ASom    T    A        0      0        2 
   1   chr1_87402631     HCab    T    A        0      0        2 
   1   chr1_87402631     HPrz    T    A        0      0        2 
   1   chr1_87402631     ZBoe    T    A      0.5      1        2 
   1   chr1_87402631     ZGre    T    A        0      0        2 
   1   chr1_87402631     ZHar    T    A        0      0        2 
   1   chr1_87402631   Sample    T    A        0      0        2 
   1   chr1_87412338     AAsi    G    A        0      0        2 
   1   chr1_87412338     AKia    G    A        1      2        2 
   1   chr1_87412338     AOna    G    A      0.5      1        2 
   1   chr1_87412338     ASom    G    A        0      0        2 
   1   chr1_87412338     HCab    G    A        0      0        2 
   1   chr1_87412338     HPrz    G    A        0      0        2 
   1   chr1_87412338     ZBoe    G    A        0      0        2 
   1   chr1_87412338     ZGre    G    A        0      0        2 
   1   chr1_87412338     ZHar    G    A        0      0        2 
   1   chr1_87412338   Sample    G    A        0      0        2 
   1   chr1_87412642     AAsi    G    C        0      0        2 
   1   chr1_87412642     AKia    G    C        0      0        2 
   1   chr1_87412642     AOna    G    C        1      2        2 
   1   chr1_87412642     ASom    G    C        0      0        2 
   1   chr1_87412642     HCab    G    C        0      0        2 
   1   chr1_87412642     HPrz    G    C        0      0        2 
   1   chr1_87412642     ZBoe    G    C        0      0        2 
   1   chr1_87412642     ZGre    G    C        0      0        2 
   1   chr1_87412642     ZHar    G    C        0      0        2 
   1   chr1_87412642   Sample    G    C        0      0        2 
   1   chr1_87417772     AAsi    C    T        0      0        2 
   1   chr1_87417772     AKia    C    T        0      0        2 
   1   chr1_87417772     AOna    C    T        0      0        2 
   1   chr1_87417772     ASom    C    T        0      0        2 
   1   chr1_87417772     HCab    C    T        0      0        2 
   1   chr1_87417772     HPrz    C    T        0      0        2 
   1   chr1_87417772     ZBoe    C    T        0      0        2 
   1   chr1_87417772     ZGre    C    T        0      0        2 
   1   chr1_87417772     ZHar    C    T      0.5      1        2 
   1   chr1_87417772   Sample    C    T        0      0        2 
   1   chr1_87421037     AAsi    T    C        0      0        2 
   1   chr1_87421037     AKia    T    C        0      0        2 
   1   chr1_87421037     AOna    T    C        0      0        2 
   1   chr1_87421037     ASom    T    C        0      0        2 
   1   chr1_87421037     HCab    T    C        0      0        2 
   1   chr1_87421037     HPrz    T    C        0      0        2 
   1   chr1_87421037     ZBoe    T    C        0      0        2 
   1   chr1_87421037     ZGre    T    C      0.5      1        2 
   1   chr1_87421037     ZHar    T    C        0      0        2 
   1   chr1_87421037   Sample    T    C        0      0        2 
   1   chr1_87422773     AAsi    A    G        1      2        2 
   1   chr1_87422773     AKia    A    G        0      0        2 
   1   chr1_87422773     AOna    A    G        0      0        2 
   1   chr1_87422773     ASom    A    G        1      2        2 
   1   chr1_87422773     HCab    A    G        0      0        2 
   1   chr1_87422773     HPrz    A    G        0      0        2 
   1   chr1_87422773     ZBoe    A    G        0      0        2 
   1   chr1_87422773     ZGre    A    G        0      0        2 
   1   chr1_87422773     ZHar    A    G        0      0        2 
   1   chr1_87422773   Sample    A    G        1      2        2 
   1   chr1_87422927     AAsi    G    A        0      0        2 
   1   chr1_87422927     AKia    G    A        0      0        2 
   1   chr1_87422927     AOna    G    A        0      0        2 
   1   chr1_87422927     ASom    G    A        0      0        2 
   1   chr1_87422927     HCab    G    A        0      0        2 
   1   chr1_87422927     HPrz    G    A        0      0        2 
   1   chr1_87422927     ZBoe    G    A      0.5      1        2 
   1   chr1_87422927     ZGre    G    A        0      0        2 
   1   chr1_87422927     ZHar    G    A        0      0        2 
   1   chr1_87422927   Sample    G    A        0      0        2 
   1   chr1_87430000     AAsi    G    C        0      0        2 
   1   chr1_87430000     AKia    G    C        0      0        2 
   1   chr1_87430000     AOna    G    C      0.5      1        2 
   1   chr1_87430000     ASom    G    C        0      0        2 
   1   chr1_87430000     HCab    G    C        0      0        2 
   1   chr1_87430000     HPrz    G    C        0      0        2 
   1   chr1_87430000     ZBoe    G    C        0      0        2 
   1   chr1_87430000     ZGre    G    C        0      0        2 
   1   chr1_87430000     ZHar    G    C        0      0        2 
   1   chr1_87430000   Sample    G    C        0      0        2 
   1   chr1_87437000     AAsi    T    C        0      0        2 
   1   chr1_87437000     AKia    T    C        1      2        2 
   1   chr1_87437000     AOna    T    C        0      0        2 
   1   chr1_87437000     ASom    T    C        0      0        2 
   1   chr1_87437000     HCab    T    C        0      0        2 
   1   chr1_87437000     HPrz    T    C        0      0        2 
   1   chr1_87437000     ZBoe    T    C        0      0        2 
   1   chr1_87437000     ZGre    T    C        0      0        2 
   1   chr1_87437000     ZHar    T    C        0      0        2 
   1   chr1_87437000   Sample    T    C        0      0        2 
   1   chr1_87441068     AAsi    T    C        0      0        2 
   1   chr1_87441068     AKia    T    C      0.5      1        2 
   1   chr1_87441068     AOna    T    C        0      0        2 
   1   chr1_87441068     ASom    T    C        0      0        2 
   1   chr1_87441068     HCab    T    C        0      0        2 
   1   chr1_87441068     HPrz    T    C        0      0        2 
   1   chr1_87441068     ZBoe    T    C        0      0        2 
   1   chr1_87441068     ZGre    T    C        0      0        2 
   1   chr1_87441068     ZHar    T    C        0      0        2 
   1   chr1_87441068   Sample    T    C        0      0        2 
   1   chr1_87442628     AAsi    T    C        0      0        2 
   1   chr1_87442628     AKia    T    C        0      0        2 
   1   chr1_87442628     AOna    T    C        0      0        2 
   1   chr1_87442628     ASom    T    C        0      0        2 
   1   chr1_87442628     HCab    T    C        0      0        2 
   1   chr1_87442628     HPrz    T    C        0      0        2 
   1   chr1_87442628     ZBoe    T    C        0      0        2 
   1   chr1_87442628     ZGre    T    C        1      2        2 
   1   chr1_87442628     ZHar    T    C        0      0        2 
   1   chr1_87442628   Sample    T    C        0      0        2 
   1   chr1_87454258     AAsi    T    G        0      0        2 
   1   chr1_87454258     AKia    T    G        0      0        2 
   1   chr1_87454258     AOna    T    G        0      0        2 
   1   chr1_87454258     ASom    T    G        0      0        2 
   1   chr1_87454258     HCab    T    G        0      0        2 
   1   chr1_87454258     HPrz    T    G        1      2        2 
   1   chr1_87454258     ZBoe    T    G        0      0        2 
   1   chr1_87454258     ZGre    T    G        0      0        2 
   1   chr1_87454258     ZHar    T    G        0      0        2 
   1   chr1_87454258   Sample    T    G        0      0        2 
   1   chr1_87465166     AAsi    T    G        0      0        2 
   1   chr1_87465166     AKia    T    G        0      0        2 
   1   chr1_87465166     AOna    T    G        0      0        2 
   1   chr1_87465166     ASom    T    G        0      0        2 
   1   chr1_87465166     HCab    T    G        1      2        2 
   1   chr1_87465166     HPrz    T    G        1      2        2 
   1   chr1_87465166     ZBoe    T    G        0      0        2 
   1   chr1_87465166     ZGre    T    G        0      0        2 
   1   chr1_87465166     ZHar    T    G        0      0        2 
   1   chr1_87465166   Sample    T    G        0      0        2 
   1   chr1_87466174     AAsi    T    C        0      0        2 
   1   chr1_87466174     AKia    T    C        0      0        2 
   1   chr1_87466174     AOna    T    C        0      0        2 
   1   chr1_87466174     ASom    T    C        0      0        2 
   1   chr1_87466174     HCab    T    C        0      0        2 
   1   chr1_87466174     HPrz    T    C      0.5      1        2 
   1   chr1_87466174     ZBoe    T    C        0      0        2 
   1   chr1_87466174     ZGre    T    C        0      0        2 
   1   chr1_87466174     ZHar    T    C        0      0        2 
   1   chr1_87466174   Sample    T    C        0      0        2 
   1   chr1_87466249     AAsi    G    A        0      0        2 
   1   chr1_87466249     AKia    G    A        0      0        2 
   1   chr1_87466249     AOna    G    A        0      0        2 
   1   chr1_87466249     ASom    G    A        0      0        2 
   1   chr1_87466249     HCab    G    A        0      0        2 
   1   chr1_87466249     HPrz    G    A        0      0        2 
   1   chr1_87466249     ZBoe    G    A      0.5      1        2 
   1   chr1_87466249     ZGre    G    A        0      0        2 
   1   chr1_87466249     ZHar    G    A        0      0        2 
   1   chr1_87466249   Sample    G    A        0      0        2 
   1   chr1_87468061     AAsi    G    T        0      0        2 
   1   chr1_87468061     AKia    G    T        0      0        2 
   1   chr1_87468061     AOna    G    T        0      0        2 
   1   chr1_87468061     ASom    G    T        0      0        2 
   1   chr1_87468061     HCab    G    T        1      2        2 
   1   chr1_87468061     HPrz    G    T        0      0        2 
   1   chr1_87468061     ZBoe    G    T        0      0        2 
   1   chr1_87468061     ZGre    G    T        0      0        2 
   1   chr1_87468061     ZHar    G    T        0      0        2 
   1   chr1_87468061   Sample    G    T        0      0        2 
   1   chr1_87474004     AAsi    A    G      0.5      1        2 
   1   chr1_87474004     AKia    A    G        0      0        2 
   1   chr1_87474004     AOna    A    G        0      0        2 
   1   chr1_87474004     ASom    A    G        0      0        2 
   1   chr1_87474004     HCab    A    G        0      0        2 
   1   chr1_87474004     HPrz    A    G        0      0        2 
   1   chr1_87474004     ZBoe    A    G        0      0        2 
   1   chr1_87474004     ZGre    A    G        0      0        2 
   1   chr1_87474004     ZHar    A    G        0      0        2 
   1   chr1_87474004   Sample    A    G        0      0        2 
   1   chr1_87474273     AAsi    C    T        0      0        2 
   1   chr1_87474273     AKia    C    T        0      0        2 
   1   chr1_87474273     AOna    C    T        0      0        2 
   1   chr1_87474273     ASom    C    T        0      0        2 
   1   chr1_87474273     HCab    C    T        0      0        2 
   1   chr1_87474273     HPrz    C    T        0      0        2 
   1   chr1_87474273     ZBoe    C    T        0      0        2 
   1   chr1_87474273     ZGre    C    T      0.5      1        2 
   1   chr1_87474273     ZHar    C    T        0      0        2 
   1   chr1_87474273   Sample    C    T        0      0        2 
   1   chr1_87478515     AAsi    G    C        0      0        2 
   1   chr1_87478515     AKia    G    C        0      0        2 
   1   chr1_87478515     AOna    G    C        0      0        2 
   1   chr1_87478515     ASom    G    C        0      0        2 
   1   chr1_87478515     HCab    G    C      0.5      1        2 
   1   chr1_87478515     HPrz    G    C        0      0        2 
   1   chr1_87478515     ZBoe    G    C        0      0        2 
   1   chr1_87478515     ZGre    G    C        0      0        2 
   1   chr1_87478515     ZHar    G    C        0      0        2 
   1   chr1_87478515   Sample    G    C        0      0        2 
   1   chr1_87480991     AAsi    A    T        0      0        2 
   1   chr1_87480991     AKia    A    T        0      0        2 
   1   chr1_87480991     AOna    A    T        0      0        2 
   1   chr1_87480991     ASom    A    T        0      0        2 
   1   chr1_87480991     HCab    A    T      0.5      1        2 
   1   chr1_87480991     HPrz    A    T        1      2        2 
   1   chr1_87480991     ZBoe    A    T        0      0        2 
   1   chr1_87480991     ZGre    A    T        0      0        2 
   1   chr1_87480991     ZHar    A    T        0      0        2 
   1   chr1_87480991   Sample    A    T        0      0        2 
   1   chr1_87486990     AAsi    A    G        0      0        2 
   1   chr1_87486990     AKia    A    G        0      0        2 
   1   chr1_87486990     AOna    A    G      0.5      1        2 
   1   chr1_87486990     ASom    A    G        0      0        2 
   1   chr1_87486990     HCab    A    G        0      0        2 
   1   chr1_87486990     HPrz    A    G        0      0        2 
   1   chr1_87486990     ZBoe    A    G        0      0        2 
   1   chr1_87486990     ZGre    A    G        0      0        2 
   1   chr1_87486990     ZHar    A    G        0      0        2 
   1   chr1_87486990   Sample    A    G        0      0        2 
   1   chr1_87488507     AAsi    A    G        0      0        2 
   1   chr1_87488507     AKia    A    G        0      0        2 
   1   chr1_87488507     AOna    A    G        0      0        2 
   1   chr1_87488507     ASom    A    G        0      0        2 
   1   chr1_87488507     HCab    A    G        0      0        2 
   1   chr1_87488507     HPrz    A    G        1      2        2 
   1   chr1_87488507     ZBoe    A    G        0      0        2 
   1   chr1_87488507     ZGre    A    G        0      0        2 
   1   chr1_87488507     ZHar    A    G        0      0        2 
   1   chr1_87488507   Sample    A    G        0      0        2 
   1   chr1_87490416     AAsi    T    A        0      0        2 
   1   chr1_87490416     AKia    T    A        0      0        2 
   1   chr1_87490416     AOna    T    A        0      0        2 
   1   chr1_87490416     ASom    T    A        0      0        2 
   1   chr1_87490416     HCab    T    A      0.5      1        2 
   1   chr1_87490416     HPrz    T    A        0      0        2 
   1   chr1_87490416     ZBoe    T    A        0      0        2 
   1   chr1_87490416     ZGre    T    A        0      0        2 
   1   chr1_87490416     ZHar    T    A        0      0        2 
   1   chr1_87490416   Sample    T    A        0      0        2 
   1   chr1_87493039     AAsi    C    A        0      0        2 
   1   chr1_87493039     AKia    C    A        0      0        2 
   1   chr1_87493039     AOna    C    A        0      0        2 
   1   chr1_87493039     ASom    C    A        0      0        2 
   1   chr1_87493039     HCab    C    A        0      0        2 
   1   chr1_87493039     HPrz    C    A        0      0        2 
   1   chr1_87493039     ZBoe    C    A        0      0        2 
   1   chr1_87493039     ZGre    C    A        0      0        2 
   1   chr1_87493039     ZHar    C    A        1      2        2 
   1   chr1_87493039   Sample    C    A        0      0        2 
   1   chr1_87493149     AAsi    A    C        0      0        2 
   1   chr1_87493149     AKia    A    C        0      0        2 
   1   chr1_87493149     AOna    A    C        0      0        2 
   1   chr1_87493149     ASom    A    C        0      0        2 
   1   chr1_87493149     HCab    A    C        1      2        2 
   1   chr1_87493149     HPrz    A    C        1      2        2 
   1   chr1_87493149     ZBoe    A    C        0      0        2 
   1   chr1_87493149     ZGre    A    C        0      0        2 
   1   chr1_87493149     ZHar    A    C        0      0        2 
   1   chr1_87493149   Sample    A    C        0      0        2 
   1   chr1_87495417     AAsi    A    C        1      2        2 
   1   chr1_87495417     AKia    A    C        0      0        2 
   1   chr1_87495417     AOna    A    C        0      0        2 
   1   chr1_87495417     ASom    A    C        0      0        2 
   1   chr1_87495417     HCab    A    C        0      0        2 
   1   chr1_87495417     HPrz    A    C        0      0        2 
   1   chr1_87495417     ZBoe    A    C        0      0        2 
   1   chr1_87495417     ZGre    A    C        0      0        2 
   1   chr1_87495417     ZHar    A    C        0      0        2 
   1   chr1_87495417   Sample    A    C        0      0        2 
   1   chr1_87496676     AAsi    A    C        0      0        2 
   1   chr1_87496676     AKia    A    C        0      0        2 
   1   chr1_87496676     AOna    A    C        0      0        2 
   1   chr1_87496676     ASom    A    C        0      0        2 
   1   chr1_87496676     HCab    A    C        0      0        2 
   1   chr1_87496676     HPrz    A    C        0      0        2 
   1   chr1_87496676     ZBoe    A    C        0      0        2 
   1   chr1_87496676     ZGre    A    C        1      2        2 
   1   chr1_87496676     ZHar    A    C        0      0        2 
   1   chr1_87496676   Sample    A    C        0      0        2 
   1   chr1_87502496     AAsi    C    G        0      0        2 
   1   chr1_87502496     AKia    C    G        0      0        2 
   1   chr1_87502496     AOna    C    G        0      0        2 
   1   chr1_87502496     ASom    C    G        0      0        2 
   1   chr1_87502496     HCab    C    G        0      0        2 
   1   chr1_87502496     HPrz    C    G        0      0        2 
   1   chr1_87502496     ZBoe    C    G        0      0        2 
   1   chr1_87502496     ZGre    C    G        1      2        2 
   1   chr1_87502496     ZHar    C    G        0      0        2 
   1   chr1_87502496   Sample    C    G        0      0        2 
   1   chr1_87504515     AAsi    C    T        0      0        2 
   1   chr1_87504515     AKia    C    T        0      0        2 
   1   chr1_87504515     AOna    C    T        0      0        2 
   1   chr1_87504515     ASom    C    T        0      0        2 
   1   chr1_87504515     HCab    C    T        0      0        2 
   1   chr1_87504515     HPrz    C    T        1      2        2 
   1   chr1_87504515     ZBoe    C    T        0      0        2 
   1   chr1_87504515     ZGre    C    T        0      0        2 
   1   chr1_87504515     ZHar    C    T        0      0        2 
   1   chr1_87504515   Sample    C    T        0      0        2 
   1   chr1_87510437     AAsi    G    A        0      0        2 
   1   chr1_87510437     AKia    G    A        0      0        2 
   1   chr1_87510437     AOna    G    A      0.5      1        2 
   1   chr1_87510437     ASom    G    A        0      0        2 
   1   chr1_87510437     HCab    G    A        0      0        2 
   1   chr1_87510437     HPrz    G    A        0      0        2 
   1   chr1_87510437     ZBoe    G    A        0      0        2 
   1   chr1_87510437     ZGre    G    A        0      0        2 
   1   chr1_87510437     ZHar    G    A        0      0        2 
   1   chr1_87510437   Sample    G    A        0      0        2 
   1   chr1_87511800     AAsi    T    A        0      0        2 
   1   chr1_87511800     AKia    T    A        0      0        2 
   1   chr1_87511800     AOna    T    A        0      0        2 
   1   chr1_87511800     ASom    T    A        0      0        2 
   1   chr1_87511800     HCab    T    A      0.5      1        2 
   1   chr1_87511800     HPrz    T    A        0      0        2 
   1   chr1_87511800     ZBoe    T    A        0      0        2 
   1   chr1_87511800     ZGre    T    A        0      0        2 
   1   chr1_87511800     ZHar    T    A        0      0        2 
   1   chr1_87511800   Sample    T    A        0      0        2 
   1   chr1_87513000     AAsi    G    A        0      0        2 
   1   chr1_87513000     AKia    G    A      0.5      1        2 
   1   chr1_87513000     AOna    G    A      0.5      1        2 
   1   chr1_87513000     ASom    G    A        0      0        2 
   1   chr1_87513000     HCab    G    A        0      0        2 
   1   chr1_87513000     HPrz    G    A        0      0        2 
   1   chr1_87513000     ZBoe    G    A        0      0        2 
   1   chr1_87513000     ZGre    G    A        0      0        2 
   1   chr1_87513000     ZHar    G    A        0      0        2 
   1   chr1_87513000   Sample    G    A        0      0        2 
   1   chr1_87539752     AAsi    A    G        0      0        2 
   1   chr1_87539752     AKia    A    G        0      0        2 
   1   chr1_87539752     AOna    A    G        0      0        2 
   1   chr1_87539752     ASom    A    G        0      0        2 
   1   chr1_87539752     HCab    A    G        0      0        2 
   1   chr1_87539752     HPrz    A    G        0      0        2 
   1   chr1_87539752     ZBoe    A    G        0      0        2 
   1   chr1_87539752     ZGre    A    G        0      0        2 
   1   chr1_87539752     ZHar    A    G        1      2        2 
   1   chr1_87539752   Sample    A    G        0      0        2 
   1   chr1_87547087     AAsi    G    C        0      0        2 
   1   chr1_87547087     AKia    G    C        0      0        2 
   1   chr1_87547087     AOna    G    C        0      0        2 
   1   chr1_87547087     ASom    G    C        0      0        2 
   1   chr1_87547087     HCab    G    C        0      0        2 
   1   chr1_87547087     HPrz    G    C        0      0        2 
   1   chr1_87547087     ZBoe    G    C        0      0        2 
   1   chr1_87547087     ZGre    G    C        0      0        2 
   1   chr1_87547087     ZHar    G    C        1      2        2 
   1   chr1_87547087   Sample    G    C        0      0        2 
   1   chr1_87551221     AAsi    G    A        0      0        2 
   1   chr1_87551221     AKia    G    A        0      0        2 
   1   chr1_87551221     AOna    G    A        0      0        2 
   1   chr1_87551221     ASom    G    A        0      0        2 
   1   chr1_87551221     HCab    G    A        0      0        2 
   1   chr1_87551221     HPrz    G    A        0      0        2 
   1   chr1_87551221     ZBoe    G    A        1      2        2 
   1   chr1_87551221     ZGre    G    A        0      0        2 
   1   chr1_87551221     ZHar    G    A        0      0        2 
   1   chr1_87551221   Sample    G    A        0      0        2 
   1   chr1_87558983     AAsi    C    T        0      0        2 
   1   chr1_87558983     AKia    C    T        0      0        2 
   1   chr1_87558983     AOna    C    T        0      0        2 
   1   chr1_87558983     ASom    C    T        0      0        2 
   1   chr1_87558983     HCab    C    T        0      0        2 
   1   chr1_87558983     HPrz    C    T        0      0        2 
   1   chr1_87558983     ZBoe    C    T        0      0        2 
   1   chr1_87558983     ZGre    C    T        0      0        2 
   1   chr1_87558983     ZHar    C    T        1      2        2 
   1   chr1_87558983   Sample    C    T        0      0        2 
   1   chr1_87563222     AAsi    G    A        0      0        2 
   1   chr1_87563222     AKia    G    A        0      0        2 
   1   chr1_87563222     AOna    G    A        0      0        2 
   1   chr1_87563222     ASom    G    A        0      0        2 
   1   chr1_87563222     HCab    G    A        0      0        2 
   1   chr1_87563222     HPrz    G    A        0      0        2 
   1   chr1_87563222     ZBoe    G    A        0      0        2 
   1   chr1_87563222     ZGre    G    A        1      2        2 
   1   chr1_87563222     ZHar    G    A        0      0        2 
   1   chr1_87563222   Sample    G    A        0      0        2 
   1   chr1_87582524     AAsi    C    T        0      0        2 
   1   chr1_87582524     AKia    C    T        0      0        2 
   1   chr1_87582524     AOna    C    T        0      0        2 
   1   chr1_87582524     ASom    C    T        0      0        2 
   1   chr1_87582524     HCab    C    T        1      2        2 
   1   chr1_87582524     HPrz    C    T        1      2        2 
   1   chr1_87582524     ZBoe    C    T        0      0        2 
   1   chr1_87582524     ZGre    C    T        0      0        2 
   1   chr1_87582524     ZHar    C    T        0      0        2 
   1   chr1_87582524   Sample    C    T        0      0        2 
   1   chr1_87582683     AAsi    G    C        0      0        2 
   1   chr1_87582683     AKia    G    C        0      0        2 
   1   chr1_87582683     AOna    G    C        0      0        2 
   1   chr1_87582683     ASom    G    C        0      0        2 
   1   chr1_87582683     HCab    G    C        0      0        2 
   1   chr1_87582683     HPrz    G    C      0.5      1        2 
   1   chr1_87582683     ZBoe    G    C        0      0        2 
   1   chr1_87582683     ZGre    G    C        0      0        2 
   1   chr1_87582683     ZHar    G    C        0      0        2 
   1   chr1_87582683   Sample    G    C        0      0        2 
   1   chr1_87593618     AAsi    A    G        0      0        2 
   1   chr1_87593618     AKia    A    G        0      0        2 
   1   chr1_87593618     AOna    A    G        0      0        2 
   1   chr1_87593618     ASom    A    G        1      2        2 
   1   chr1_87593618     HCab    A    G        0      0        2 
   1   chr1_87593618     HPrz    A    G        0      0        2 
   1   chr1_87593618     ZBoe    A    G        0      0        2 
   1   chr1_87593618     ZGre    A    G        0      0        2 
   1   chr1_87593618     ZHar    A    G        0      0        2 
   1   chr1_87593618   Sample    A    G        0      0        2 
   1   chr1_87594802     AAsi    T    C        0      0        2 
   1   chr1_87594802     AKia    T    C        0      0        2 
   1   chr1_87594802     AOna    T    C        0      0        2 
   1   chr1_87594802     ASom    T    C        0      0        2 
   1   chr1_87594802     HCab    T    C        1      2        2 
   1   chr1_87594802     HPrz    T    C        0      0        2 
   1   chr1_87594802     ZBoe    T    C        0      0        2 
   1   chr1_87594802     ZGre    T    C        0      0        2 
   1   chr1_87594802     ZHar    T    C        0      0        2 
   1   chr1_87594802   Sample    T    C        0      0        2 
   1   chr1_87596812     AAsi    G    A        0      0        2 
   1   chr1_87596812     AKia    G    A        0      0        2 
   1   chr1_87596812     AOna    G    A        0      0        2 
   1   chr1_87596812     ASom    G    A        0      0        2 
   1   chr1_87596812     HCab    G    A        0      0        2 
   1   chr1_87596812     HPrz    G    A        0      0        2 
   1   chr1_87596812     ZBoe    G    A        0      0        2 
   1   chr1_87596812     ZGre    G    A        1      2        2 
   1   chr1_87596812     ZHar    G    A        0      0        2 
   1   chr1_87596812   Sample    G    A        0      0        2 
   1   chr1_87598712     AAsi    T    C        0      0        2 
   1   chr1_87598712     AKia    T    C        0      0        2 
   1   chr1_87598712     AOna    T    C        0      0        2 
   1   chr1_87598712     ASom    T    C        0      0        2 
   1   chr1_87598712     HCab    T    C        1      2        2 
   1   chr1_87598712     HPrz    T    C        1      2        2 
   1   chr1_87598712     ZBoe    T    C        0      0        2 
   1   chr1_87598712     ZGre    T    C        0      0        2 
   1   chr1_87598712     ZHar    T    C        0      0        2 
   1   chr1_87598712   Sample    T    C        0      0        2 
   1   chr1_87599404     AAsi    G    A        0      0        2 
   1   chr1_87599404     AKia    G    A        0      0        2 
   1   chr1_87599404     AOna    G    A        0      0        2 
   1   chr1_87599404     ASom    G    A        0      0        2 
   1   chr1_87599404     HCab    G    A        1      2        2 
   1   chr1_87599404     HPrz    G    A        1      2        2 
   1   chr1_87599404     ZBoe    G    A        0      0        2 
   1   chr1_87599404     ZGre    G    A        0      0        2 
   1   chr1_87599404     ZHar    G    A        0      0        2 
   1   chr1_87599404   Sample    G    A        0      0        2 
   1   chr1_87605025     AAsi    C    G        0      0        2 
   1   chr1_87605025     AKia    C    G        0      0        2 
   1   chr1_87605025     AOna    C    G        0      0        2 
   1   chr1_87605025     ASom    C    G        0      0        2 
   1   chr1_87605025     HCab    C    G        0      0        2 
   1   chr1_87605025     HPrz    C    G        0      0        2 
   1   chr1_87605025     ZBoe    C    G        0      0        2 
   1   chr1_87605025     ZGre    C    G      0.5      1        2 
   1   chr1_87605025     ZHar    C    G        0      0        2 
   1   chr1_87605025   Sample    C    G        0      0        2 
   1   chr1_87609458     AAsi    G    A        0      0        2 
   1   chr1_87609458     AKia    G    A        0      0        2 
   1   chr1_87609458     AOna    G    A        0      0        2 
   1   chr1_87609458     ASom    G    A        0      0        2 
   1   chr1_87609458     HCab    G    A        1      2        2 
   1   chr1_87609458     HPrz    G    A        1      2        2 
   1   chr1_87609458     ZBoe    G    A        0      0        2 
   1   chr1_87609458     ZGre    G    A        0      0        2 
   1   chr1_87609458     ZHar    G    A        0      0        2 
   1   chr1_87609458   Sample    G    A        0      0        2 
   1   chr1_87613056     AAsi    A    G        0      0        2 
   1   chr1_87613056     AKia    A    G        0      0        2 
   1   chr1_87613056     AOna    A    G        0      0        2 
   1   chr1_87613056     ASom    A    G        1      2        2 
   1   chr1_87613056     HCab    A    G        0      0        2 
   1   chr1_87613056     HPrz    A    G        0      0        2 
   1   chr1_87613056     ZBoe    A    G        0      0        2 
   1   chr1_87613056     ZGre    A    G        0      0        2 
   1   chr1_87613056     ZHar    A    G        0      0        2 
   1   chr1_87613056   Sample    A    G        0      0        2 
   1   chr1_87624108     AAsi    A    G        0      0        2 
   1   chr1_87624108     AKia    A    G        0      0        2 
   1   chr1_87624108     AOna    A    G        0      0        2 
   1   chr1_87624108     ASom    A    G        0      0        2 
   1   chr1_87624108     HCab    A    G        0      0        2 
   1   chr1_87624108     HPrz    A    G        0      0        2 
   1   chr1_87624108     ZBoe    A    G        0      0        2 
   1   chr1_87624108     ZGre    A    G        1      2        2 
   1   chr1_87624108     ZHar    A    G        0      0        2 
   1   chr1_87624108   Sample    A    G        0      0        2 
   1   chr1_87630573     AAsi    T    C        0      0        2 
   1   chr1_87630573     AKia    T    C        0      0        2 
   1   chr1_87630573     AOna    T    C        0      0        2 
   1   chr1_87630573     ASom    T    C        0      0        2 
   1   chr1_87630573     HCab    T    C        0      0        2 
   1   chr1_87630573     HPrz    T    C        0      0        2 
   1   chr1_87630573     ZBoe    T    C        1      2        2 
   1   chr1_87630573     ZGre    T    C        0      0        2 
   1   chr1_87630573     ZHar    T    C        0      0        2 
   1   chr1_87630573   Sample    T    C        0      0        2 
   1   chr1_87631923     AAsi    T    C        0      0        2 
   1   chr1_87631923     AKia    T    C        0      0        2 
   1   chr1_87631923     AOna    T    C      0.5      1        2 
   1   chr1_87631923     ASom    T    C        0      0        2 
   1   chr1_87631923     HCab    T    C        0      0        2 
   1   chr1_87631923     HPrz    T    C        0      0        2 
   1   chr1_87631923     ZBoe    T    C        0      0        2 
   1   chr1_87631923     ZGre    T    C        0      0        2 
   1   chr1_87631923     ZHar    T    C        0      0        2 
   1   chr1_87631923   Sample    T    C        0      0        2 
   1   chr1_87632403     AAsi    A    G        0      0        2 
   1   chr1_87632403     AKia    A    G        0      0        2 
   1   chr1_87632403     AOna    A    G        0      0        2 
   1   chr1_87632403     ASom    A    G        1      2        2 
   1   chr1_87632403     HCab    A    G        0      0        2 
   1   chr1_87632403     HPrz    A    G        0      0        2 
   1   chr1_87632403     ZBoe    A    G        0      0        2 
   1   chr1_87632403     ZGre    A    G        0      0        2 
   1   chr1_87632403     ZHar    A    G        0      0        2 
   1   chr1_87632403   Sample    A    G        0      0        2 
   1   chr1_87634211     AAsi    T    C        0      0        2 
   1   chr1_87634211     AKia    T    C        0      0        2 
   1   chr1_87634211     AOna    T    C        0      0        2 
   1   chr1_87634211     ASom    T    C        0      0        2 
   1   chr1_87634211     HCab    T    C        1      2        2 
   1   chr1_87634211     HPrz    T    C        1      2        2 
   1   chr1_87634211     ZBoe    T    C      0.5      1        2 
   1   chr1_87634211     ZGre    T    C        0      0        2 
   1   chr1_87634211     ZHar    T    C        1      2        2 
   1   chr1_87634211   Sample    T    C        0      0        2 
   1   chr1_87637152     AAsi    A    G        0      0        2 
   1   chr1_87637152     AKia    A    G        0      0        2 
   1   chr1_87637152     AOna    A    G        0      0        2 
   1   chr1_87637152     ASom    A    G        0      0        2 
   1   chr1_87637152     HCab    A    G        1      2        2 
   1   chr1_87637152     HPrz    A    G        1      2        2 
   1   chr1_87637152     ZBoe    A    G        0      0        2 
   1   chr1_87637152     ZGre    A    G        0      0        2 
   1   chr1_87637152     ZHar    A    G        0      0        2 
   1   chr1_87637152   Sample    A    G        0      0        2 
   1   chr1_87642247     AAsi    A    T        0      0        2 
   1   chr1_87642247     AKia    A    T        0      0        2 
   1   chr1_87642247     AOna    A    T        1      2        2 
   1   chr1_87642247     ASom    A    T        0      0        2 
   1   chr1_87642247     HCab    A    T        0      0        2 
   1   chr1_87642247     HPrz    A    T        0      0        2 
   1   chr1_87642247     ZBoe    A    T        0      0        2 
   1   chr1_87642247     ZGre    A    T        0      0        2 
   1   chr1_87642247     ZHar    A    T        0      0        2 
   1   chr1_87642247   Sample    A    T        0      0        2 
   1   chr1_87644577     AAsi    A    G        0      0        2 
   1   chr1_87644577     AKia    A    G        0      0        2 
   1   chr1_87644577     AOna    A    G        0      0        2 
   1   chr1_87644577     ASom    A    G        0      0        2 
   1   chr1_87644577     HCab    A    G        0      0        2 
   1   chr1_87644577     HPrz    A    G        0      0        2 
   1   chr1_87644577     ZBoe    A    G        0      0        2 
   1   chr1_87644577     ZGre    A    G        1      2        2 
   1   chr1_87644577     ZHar    A    G        0      0        2 
   1   chr1_87644577   Sample    A    G        0      0        2 
   1   chr1_87649718     AAsi    A    C        0      0        2 
   1   chr1_87649718     AKia    A    C        0      0        2 
   1   chr1_87649718     AOna    A    C        0      0        2 
   1   chr1_87649718     ASom    A    C        0      0        2 
   1   chr1_87649718     HCab    A    C        1      2        2 
   1   chr1_87649718     HPrz    A    C        1      2        2 
   1   chr1_87649718     ZBoe    A    C        0      0        2 
   1   chr1_87649718     ZGre    A    C        0      0        2 
   1   chr1_87649718     ZHar    A    C        0      0        2 
   1   chr1_87649718   Sample    A    C        0      0        2 
   1   chr1_87654278     AAsi    T    C        0      0        2 
   1   chr1_87654278     AKia    T    C        0      0        2 
   1   chr1_87654278     AOna    T    C        0      0        2 
   1   chr1_87654278     ASom    T    C        0      0        2 
   1   chr1_87654278     HCab    T    C        0      0        2 
   1   chr1_87654278     HPrz    T    C        0      0        2 
   1   chr1_87654278     ZBoe    T    C      0.5      1        2 
   1   chr1_87654278     ZGre    T    C        0      0        2 
   1   chr1_87654278     ZHar    T    C      0.5      1        2 
   1   chr1_87654278   Sample    T    C        0      0        2 
   1   chr1_87656912     AAsi    A    T        0      0        2 
   1   chr1_87656912     AKia    A    T        0      0        2 
   1   chr1_87656912     AOna    A    T        0      0        2 
   1   chr1_87656912     ASom    A    T        0      0        2 
   1   chr1_87656912     HCab    A    T        0      0        2 
   1   chr1_87656912     HPrz    A    T        0      0        2 
   1   chr1_87656912     ZBoe    A    T      0.5      1        2 
   1   chr1_87656912     ZGre    A    T        0      0        2 
   1   chr1_87656912     ZHar    A    T        0      0        2 
   1   chr1_87656912   Sample    A    T        0      0        2 
   1   chr1_87658880     AAsi    C    T        0      0        2 
   1   chr1_87658880     AKia    C    T        0      0        2 
   1   chr1_87658880     AOna    C    T        0      0        2 
   1   chr1_87658880     ASom    C    T        0      0        2 
   1   chr1_87658880     HCab    C    T        0      0        2 
   1   chr1_87658880     HPrz    C    T        0      0        2 
   1   chr1_87658880     ZBoe    C    T      0.5      1        2 
   1   chr1_87658880     ZGre    C    T        0      0        2 
   1   chr1_87658880     ZHar    C    T        0      0        2 
   1   chr1_87658880   Sample    C    T        0      0        2 
   1   chr1_87661584     AAsi    C    T        0      0        2 
   1   chr1_87661584     AKia    C    T        0      0        2 
   1   chr1_87661584     AOna    C    T        0      0        2 
   1   chr1_87661584     ASom    C    T        0      0        2 
   1   chr1_87661584     HCab    C    T        0      0        2 
   1   chr1_87661584     HPrz    C    T        0      0        2 
   1   chr1_87661584     ZBoe    C    T      0.5      1        2 
   1   chr1_87661584     ZGre    C    T        0      0        2 
   1   chr1_87661584     ZHar    C    T        0      0        2 
   1   chr1_87661584   Sample    C    T        0      0        2 
   1   chr1_87663244     AAsi    C    T        0      0        2 
   1   chr1_87663244     AKia    C    T        0      0        2 
   1   chr1_87663244     AOna    C    T        0      0        2 
   1   chr1_87663244     ASom    C    T        0      0        2 
   1   chr1_87663244     HCab    C    T        0      0        2 
   1   chr1_87663244     HPrz    C    T        0      0        2 
   1   chr1_87663244     ZBoe    C    T        0      0        2 
   1   chr1_87663244     ZGre    C    T      0.5      1        2 
   1   chr1_87663244     ZHar    C    T        0      0        2 
   1   chr1_87663244   Sample    C    T        0      0        2 
   1   chr1_87675948     AAsi    C    T        0      0        2 
   1   chr1_87675948     AKia    C    T        1      2        2 
   1   chr1_87675948     AOna    C    T        0      0        2 
   1   chr1_87675948     ASom    C    T        0      0        2 
   1   chr1_87675948     HCab    C    T        0      0        2 
   1   chr1_87675948     HPrz    C    T        0      0        2 
   1   chr1_87675948     ZBoe    C    T        0      0        2 
   1   chr1_87675948     ZGre    C    T        0      0        2 
   1   chr1_87675948     ZHar    C    T        0      0        2 
   1   chr1_87675948   Sample    C    T        0      0        2 
   1   chr1_87676967     AAsi    C    T        0      0        2 
   1   chr1_87676967     AKia    C    T        0      0        2 
   1   chr1_87676967     AOna    C    T        0      0        2 
   1   chr1_87676967     ASom    C    T        0      0        2 
   1   chr1_87676967     HCab    C    T        0      0        2 
   1   chr1_87676967     HPrz    C    T        1      2        2 
   1   chr1_87676967     ZBoe    C    T        0      0        2 
   1   chr1_87676967     ZGre    C    T        0      0        2 
   1   chr1_87676967     ZHar    C    T        0      0        2 
   1   chr1_87676967   Sample    C    T        0      0        2 
   1   chr1_87677093     AAsi    T    C        0      0        2 
   1   chr1_87677093     AKia    T    C        0      0        2 
   1   chr1_87677093     AOna    T    C        0      0        2 
   1   chr1_87677093     ASom    T    C        0      0        2 
   1   chr1_87677093     HCab    T    C        1      2        2 
   1   chr1_87677093     HPrz    T    C        1      2        2 
   1   chr1_87677093     ZBoe    T    C      0.5      1        2 
   1   chr1_87677093     ZGre    T    C        0      0        2 
   1   chr1_87677093     ZHar    T    C        0      0        2 
   1   chr1_87677093   Sample    T    C        0      0        2 
   1   chr1_87682386     AAsi    A    G        0      0        2 
   1   chr1_87682386     AKia    A    G        0      0        2 
   1   chr1_87682386     AOna    A    G        0      0        2 
   1   chr1_87682386     ASom    A    G        0      0        2 
   1   chr1_87682386     HCab    A    G        0      0        2 
   1   chr1_87682386     HPrz    A    G        0      0        2 
   1   chr1_87682386     ZBoe    A    G      0.5      1        2 
   1   chr1_87682386     ZGre    A    G        0      0        2 
   1   chr1_87682386     ZHar    A    G        0      0        2 
   1   chr1_87682386   Sample    A    G        0      0        2 
   1   chr1_87688993     AAsi    A    G        0      0        2 
   1   chr1_87688993     AKia    A    G        0      0        2 
   1   chr1_87688993     AOna    A    G        0      0        2 
   1   chr1_87688993     ASom    A    G        0      0        2 
   1   chr1_87688993     HCab    A    G        1      2        2 
   1   chr1_87688993     HPrz    A    G        1      2        2 
   1   chr1_87688993     ZBoe    A    G        0      0        2 
   1   chr1_87688993     ZGre    A    G        0      0        2 
   1   chr1_87688993     ZHar    A    G        0      0        2 
   1   chr1_87688993   Sample    A    G        0      0        2 
   1   chr1_87689671     AAsi    C    G        0      0        2 
   1   chr1_87689671     AKia    C    G        0      0        2 
   1   chr1_87689671     AOna    C    G      0.5      1        2 
   1   chr1_87689671     ASom    C    G        0      0        2 
   1   chr1_87689671     HCab    C    G        0      0        2 
   1   chr1_87689671     HPrz    C    G        0      0        2 
   1   chr1_87689671     ZBoe    C    G        0      0        2 
   1   chr1_87689671     ZGre    C    G        0      0        2 
   1   chr1_87689671     ZHar    C    G        0      0        2 
   1   chr1_87689671   Sample    C    G        0      0        2 
   1   chr1_87692059     AAsi    C    G        0      0        2 
   1   chr1_87692059     AKia    C    G        0      0        2 
   1   chr1_87692059     AOna    C    G        0      0        2 
   1   chr1_87692059     ASom    C    G        0      0        2 
   1   chr1_87692059     HCab    C    G      0.5      1        2 
   1   chr1_87692059     HPrz    C    G        0      0        2 
   1   chr1_87692059     ZBoe    C    G        0      0        2 
   1   chr1_87692059     ZGre    C    G        0      0        2 
   1   chr1_87692059     ZHar    C    G        0      0        2 
   1   chr1_87692059   Sample    C    G        0      0        2 
   1   chr1_87697982     AAsi    C    T        0      0        2 
   1   chr1_87697982     AKia    C    T        0      0        2 
   1   chr1_87697982     AOna    C    T        0      0        2 
   1   chr1_87697982     ASom    C    T        1      2        2 
   1   chr1_87697982     HCab    C    T        0      0        2 
   1   chr1_87697982     HPrz    C    T        0      0        2 
   1   chr1_87697982     ZBoe    C    T        0      0        2 
   1   chr1_87697982     ZGre    C    T        0      0        2 
   1   chr1_87697982     ZHar    C    T        0      0        2 
   1   chr1_87697982   Sample    C    T        0      0        2 
   1   chr1_87700588     AAsi    A    G        0      0        2 
   1   chr1_87700588     AKia    A    G        0      0        2 
   1   chr1_87700588     AOna    A    G      0.5      1        2 
   1   chr1_87700588     ASom    A    G        0      0        2 
   1   chr1_87700588     HCab    A    G        0      0        2 
   1   chr1_87700588     HPrz    A    G        0      0        2 
   1   chr1_87700588     ZBoe    A    G        0      0        2 
   1   chr1_87700588     ZGre    A    G        0      0        2 
   1   chr1_87700588     ZHar    A    G        0      0        2 
   1   chr1_87700588   Sample    A    G        0      0        2 
   1   chr1_87700679     AAsi    C    G        0      0        2 
   1   chr1_87700679     AKia    C    G        1      2        2 
   1   chr1_87700679     AOna    C    G      0.5      1        2 
   1   chr1_87700679     ASom    C    G        0      0        2 
   1   chr1_87700679     HCab    C    G        0      0        2 
   1   chr1_87700679     HPrz    C    G        0      0        2 
   1   chr1_87700679     ZBoe    C    G        0      0        2 
   1   chr1_87700679     ZGre    C    G        0      0        2 
   1   chr1_87700679     ZHar    C    G        0      0        2 
   1   chr1_87700679   Sample    C    G        0      0        2 
   1   chr1_87701531     AAsi    A    G        1      2        2 
   1   chr1_87701531     AKia    A    G        0      0        2 
   1   chr1_87701531     AOna    A    G        0      0        2 
   1   chr1_87701531     ASom    A    G        1      2        2 
   1   chr1_87701531     HCab    A    G        0      0        2 
   1   chr1_87701531     HPrz    A    G        0      0        2 
   1   chr1_87701531     ZBoe    A    G        0      0        2 
   1   chr1_87701531     ZGre    A    G        0      0        2 
   1   chr1_87701531     ZHar    A    G        0      0        2 
   1   chr1_87701531   Sample    A    G        1      2        2 
   1   chr1_87702971     AAsi    G    A        0      0        2 
   1   chr1_87702971     AKia    G    A        0      0        2 
   1   chr1_87702971     AOna    G    A        0      0        2 
   1   chr1_87702971     ASom    G    A        0      0        2 
   1   chr1_87702971     HCab    G    A        1      2        2 
   1   chr1_87702971     HPrz    G    A        1      2        2 
   1   chr1_87702971     ZBoe    G    A        0      0        2 
   1   chr1_87702971     ZGre    G    A        0      0        2 
   1   chr1_87702971     ZHar    G    A        0      0        2 
   1   chr1_87702971   Sample    G    A        0      0        2 
   1   chr1_87704774     AAsi    T    C        0      0        2 
   1   chr1_87704774     AKia    T    C        0      0        2 
   1   chr1_87704774     AOna    T    C        0      0        2 
   1   chr1_87704774     ASom    T    C        0      0        2 
   1   chr1_87704774     HCab    T    C        0      0        2 
   1   chr1_87704774     HPrz    T    C        0      0        2 
   1   chr1_87704774     ZBoe    T    C        0      0        2 
   1   chr1_87704774     ZGre    T    C        0      0        2 
   1   chr1_87704774     ZHar    T    C      0.5      1        2 
   1   chr1_87704774   Sample    T    C        0      0        2 
   1   chr1_87707818     AAsi    C    A        0      0        2 
   1   chr1_87707818     AKia    C    A        0      0        2 
   1   chr1_87707818     AOna    C    A        0      0        2 
   1   chr1_87707818     ASom    C    A        0      0        2 
   1   chr1_87707818     HCab    C    A        0      0        2 
   1   chr1_87707818     HPrz    C    A        0      0        2 
   1   chr1_87707818     ZBoe    C    A      0.5      1        2 
   1   chr1_87707818     ZGre    C    A        0      0        2 
   1   chr1_87707818     ZHar    C    A        0      0        2 
   1   chr1_87707818   Sample    C    A        0      0        2 
   1   chr1_87708536     AAsi    A    G        0      0        2 
   1   chr1_87708536     AKia    A    G        0      0        2 
   1   chr1_87708536     AOna    A    G        0      0        2 
   1   chr1_87708536     ASom    A    G        0      0        2 
   1   chr1_87708536     HCab    A    G        0      0        2 
   1   chr1_87708536     HPrz    A    G        0      0        2 
   1   chr1_87708536     ZBoe    A    G        0      0        2 
   1   chr1_87708536     ZGre    A    G        0      0        2 
   1   chr1_87708536     ZHar    A    G      0.5      1        2 
   1   chr1_87708536   Sample    A    G        0      0        2 
   1   chr1_87711537     AAsi    C    A        0      0        2 
   1   chr1_87711537     AKia    C    A        0      0        2 
   1   chr1_87711537     AOna    C    A        0      0        2 
   1   chr1_87711537     ASom    C    A        0      0        2 
   1   chr1_87711537     HCab    C    A        0      0        2 
   1   chr1_87711537     HPrz    C    A      0.5      1        2 
   1   chr1_87711537     ZBoe    C    A        0      0        2 
   1   chr1_87711537     ZGre    C    A        0      0        2 
   1   chr1_87711537     ZHar    C    A        0      0        2 
   1   chr1_87711537   Sample    C    A        0      0        2 
   1   chr1_87719874     AAsi    C    G        0      0        2 
   1   chr1_87719874     AKia    C    G        0      0        2 
   1   chr1_87719874     AOna    C    G        0      0        2 
   1   chr1_87719874     ASom    C    G        0      0        2 
   1   chr1_87719874     HCab    C    G        0      0        2 
   1   chr1_87719874     HPrz    C    G        0      0        2 
   1   chr1_87719874     ZBoe    C    G        1      2        2 
   1   chr1_87719874     ZGre    C    G        0      0        2 
   1   chr1_87719874     ZHar    C    G        0      0        2 
   1   chr1_87719874   Sample    C    G        0      0        2 
   1   chr1_87720242     AAsi    A    G        0      0        2 
   1   chr1_87720242     AKia    A    G        0      0        2 
   1   chr1_87720242     AOna    A    G        0      0        2 
   1   chr1_87720242     ASom    A    G        0      0        2 
   1   chr1_87720242     HCab    A    G        1      2        2 
   1   chr1_87720242     HPrz    A    G        1      2        2 
   1   chr1_87720242     ZBoe    A    G        0      0        2 
   1   chr1_87720242     ZGre    A    G        0      0        2 
   1   chr1_87720242     ZHar    A    G        0      0        2 
   1   chr1_87720242   Sample    A    G        0      0        2 
   1   chr1_87723453     AAsi    A    T        0      0        2 
   1   chr1_87723453     AKia    A    T        0      0        2 
   1   chr1_87723453     AOna    A    T        0      0        2 
   1   chr1_87723453     ASom    A    T        0      0        2 
   1   chr1_87723453     HCab    A    T        0      0        2 
   1   chr1_87723453     HPrz    A    T        0      0        2 
   1   chr1_87723453     ZBoe    A    T        0      0        2 
   1   chr1_87723453     ZGre    A    T        0      0        2 
   1   chr1_87723453     ZHar    A    T        1      2        2 
   1   chr1_87723453   Sample    A    T        0      0        2 
   1   chr1_87734455     AAsi    G    A        0      0        2 
   1   chr1_87734455     AKia    G    A        1      2        2 
   1   chr1_87734455     AOna    G    A      0.5      1        2 
   1   chr1_87734455     ASom    G    A        0      0        2 
   1   chr1_87734455     HCab    G    A        1      2        2 
   1   chr1_87734455     HPrz    G    A        1      2        2 
   1   chr1_87734455     ZBoe    G    A        0      0        2 
   1   chr1_87734455     ZGre    G    A        0      0        2 
   1   chr1_87734455     ZHar    G    A        0      0        2 
   1   chr1_87734455   Sample    G    A        0      0        2 
   1   chr1_87736010     AAsi    A    T        0      0        2 
   1   chr1_87736010     AKia    A    T        1      2        2 
   1   chr1_87736010     AOna    A    T      0.5      1        2 
   1   chr1_87736010     ASom    A    T        0      0        2 
   1   chr1_87736010     HCab    A    T        0      0        2 
   1   chr1_87736010     HPrz    A    T        0      0        2 
   1   chr1_87736010     ZBoe    A    T        0      0        2 
   1   chr1_87736010     ZGre    A    T        0      0        2 
   1   chr1_87736010     ZHar    A    T        0      0        2 
   1   chr1_87736010   Sample    A    T        0      0        2 
   1   chr1_87741961     AAsi    A    G        0      0        2 
   1   chr1_87741961     AKia    A    G        0      0        2 
   1   chr1_87741961     AOna    A    G        0      0        2 
   1   chr1_87741961     ASom    A    G        0      0        2 
   1   chr1_87741961     HCab    A    G        1      2        2 
   1   chr1_87741961     HPrz    A    G        1      2        2 
   1   chr1_87741961     ZBoe    A    G        0      0        2 
   1   chr1_87741961     ZGre    A    G        0      0        2 
   1   chr1_87741961     ZHar    A    G        0      0        2 
   1   chr1_87741961   Sample    A    G        0      0        2 
   1   chr1_87745778     AAsi    C    T        0      0        2 
   1   chr1_87745778     AKia    C    T        0      0        2 
   1   chr1_87745778     AOna    C    T        0      0        2 
   1   chr1_87745778     ASom    C    T        0      0        2 
   1   chr1_87745778     HCab    C    T      0.5      1        2 
   1   chr1_87745778     HPrz    C    T        0      0        2 
   1   chr1_87745778     ZBoe    C    T        0      0        2 
   1   chr1_87745778     ZGre    C    T        0      0        2 
   1   chr1_87745778     ZHar    C    T        0      0        2 
   1   chr1_87745778   Sample    C    T        0      0        2 
   1   chr1_87745807     AAsi    A    G        0      0        2 
   1   chr1_87745807     AKia    A    G      0.5      1        2 
   1   chr1_87745807     AOna    A    G      0.5      1        2 
   1   chr1_87745807     ASom    A    G        0      0        2 
   1   chr1_87745807     HCab    A    G        0      0        2 
   1   chr1_87745807     HPrz    A    G        0      0        2 
   1   chr1_87745807     ZBoe    A    G        0      0        2 
   1   chr1_87745807     ZGre    A    G        0      0        2 
   1   chr1_87745807     ZHar    A    G        1      2        2 
   1   chr1_87745807   Sample    A    G        0      0        2 
   1   chr1_87746888     AAsi    A    T        0      0        2 
   1   chr1_87746888     AKia    A    T        0      0        2 
   1   chr1_87746888     AOna    A    T        0      0        2 
   1   chr1_87746888     ASom    A    T        0      0        2 
   1   chr1_87746888     HCab    A    T        0      0        2 
   1   chr1_87746888     HPrz    A    T        1      2        2 
   1   chr1_87746888     ZBoe    A    T        0      0        2 
   1   chr1_87746888     ZGre    A    T        0      0        2 
   1   chr1_87746888     ZHar    A    T        0      0        2 
   1   chr1_87746888   Sample    A    T        0      0        2 
   1   chr1_87750342     AAsi    A    G        1      2        2 
   1   chr1_87750342     AKia    A    G      0.5      1        2 
   1   chr1_87750342     AOna    A    G        0      0        2 
   1   chr1_87750342     ASom    A    G        1      2        2 
   1   chr1_87750342     HCab    A    G        0      0        2 
   1   chr1_87750342     HPrz    A    G        0      0        2 
   1   chr1_87750342     ZBoe    A    G        0      0        2 
   1   chr1_87750342     ZGre    A    G        1      2        2 
   1   chr1_87750342     ZHar    A    G        0      0        2 
   1   chr1_87750342   Sample    A    G        1      2        2 
   1   chr1_87750857     AAsi    C    A        0      0        2 
   1   chr1_87750857     AKia    C    A      0.5      1        2 
   1   chr1_87750857     AOna    C    A      0.5      1        2 
   1   chr1_87750857     ASom    C    A        0      0        2 
   1   chr1_87750857     HCab    C    A        0      0        2 
   1   chr1_87750857     HPrz    C    A        0      0        2 
   1   chr1_87750857     ZBoe    C    A        0      0        2 
   1   chr1_87750857     ZGre    C    A        0      0        2 
   1   chr1_87750857     ZHar    C    A        0      0        2 
   1   chr1_87750857   Sample    C    A        0      0        2 
   1   chr1_87751743     AAsi    T    C        0      0        2 
   1   chr1_87751743     AKia    T    C      0.5      1        2 
   1   chr1_87751743     AOna    T    C        0      0        2 
   1   chr1_87751743     ASom    T    C        0      0        2 
   1   chr1_87751743     HCab    T    C        0      0        2 
   1   chr1_87751743     HPrz    T    C        0      0        2 
   1   chr1_87751743     ZBoe    T    C        0      0        2 
   1   chr1_87751743     ZGre    T    C        0      0        2 
   1   chr1_87751743     ZHar    T    C        0      0        2 
   1   chr1_87751743   Sample    T    C        0      0        2 
   1   chr1_87762029     AAsi    T    C        0      0        2 
   1   chr1_87762029     AKia    T    C      0.5      1        2 
   1   chr1_87762029     AOna    T    C        1      2        2 
   1   chr1_87762029     ASom    T    C        0      0        2 
   1   chr1_87762029     HCab    T    C        0      0        2 
   1   chr1_87762029     HPrz    T    C        0      0        2 
   1   chr1_87762029     ZBoe    T    C        0      0        2 
   1   chr1_87762029     ZGre    T    C        0      0        2 
   1   chr1_87762029     ZHar    T    C        0      0        2 
   1   chr1_87762029   Sample    T    C        0      0        2 
   1   chr1_87763848     AAsi    T    C        0      0        2 
   1   chr1_87763848     AKia    T    C        0      0        2 
   1   chr1_87763848     AOna    T    C        0      0        2 
   1   chr1_87763848     ASom    T    C        1      2        2 
   1   chr1_87763848     HCab    T    C        0      0        2 
   1   chr1_87763848     HPrz    T    C        0      0        2 
   1   chr1_87763848     ZBoe    T    C        0      0        2 
   1   chr1_87763848     ZGre    T    C        0      0        2 
   1   chr1_87763848     ZHar    T    C        0      0        2 
   1   chr1_87763848   Sample    T    C        0      0        2 
   1   chr1_87768778     AAsi    G    T        0      0        2 
   1   chr1_87768778     AKia    G    T      0.5      1        2 
   1   chr1_87768778     AOna    G    T      0.5      1        2 
   1   chr1_87768778     ASom    G    T        0      0        2 
   1   chr1_87768778     HCab    G    T        0      0        2 
   1   chr1_87768778     HPrz    G    T        0      0        2 
   1   chr1_87768778     ZBoe    G    T        0      0        2 
   1   chr1_87768778     ZGre    G    T        0      0        2 
   1   chr1_87768778     ZHar    G    T        0      0        2 
   1   chr1_87768778   Sample    G    T        0      0        2 
   1   chr1_87769635     AAsi    G    A        1      2        2 
   1   chr1_87769635     AKia    G    A        0      0        2 
   1   chr1_87769635     AOna    G    A        0      0        2 
   1   chr1_87769635     ASom    G    A        0      0        2 
   1   chr1_87769635     HCab    G    A        0      0        2 
   1   chr1_87769635     HPrz    G    A        0      0        2 
   1   chr1_87769635     ZBoe    G    A        0      0        2 
   1   chr1_87769635     ZGre    G    A        0      0        2 
   1   chr1_87769635     ZHar    G    A        0      0        2 
   1   chr1_87769635   Sample    G    A        0      0        2 
   1   chr1_87774936     AAsi    T    G        0      0        2 
   1   chr1_87774936     AKia    T    G        0      0        2 
   1   chr1_87774936     AOna    T    G        0      0        2 
   1   chr1_87774936     ASom    T    G        0      0        2 
   1   chr1_87774936     HCab    T    G        0      0        2 
   1   chr1_87774936     HPrz    T    G        0      0        2 
   1   chr1_87774936     ZBoe    T    G        0      0        2 
   1   chr1_87774936     ZGre    T    G      0.5      1        2 
   1   chr1_87774936     ZHar    T    G        0      0        2 
   1   chr1_87774936   Sample    T    G        0      0        2 
   1   chr1_87775239     AAsi    T    G        1      2        2 
   1   chr1_87775239     AKia    T    G        0      0        2 
   1   chr1_87775239     AOna    T    G        0      0        2 
   1   chr1_87775239     ASom    T    G        0      0        2 
   1   chr1_87775239     HCab    T    G        0      0        2 
   1   chr1_87775239     HPrz    T    G        0      0        2 
   1   chr1_87775239     ZBoe    T    G        0      0        2 
   1   chr1_87775239     ZGre    T    G        0      0        2 
   1   chr1_87775239     ZHar    T    G        0      0        2 
   1   chr1_87775239   Sample    T    G        0      0        2 
   1   chr1_87782700     AAsi    G    A        0      0        2 
   1   chr1_87782700     AKia    G    A        0      0        2 
   1   chr1_87782700     AOna    G    A        0      0        2 
   1   chr1_87782700     ASom    G    A        0      0        2 
   1   chr1_87782700     HCab    G    A        1      2        2 
   1   chr1_87782700     HPrz    G    A        1      2        2 
   1   chr1_87782700     ZBoe    G    A        0      0        2 
   1   chr1_87782700     ZGre    G    A        0      0        2 
   1   chr1_87782700     ZHar    G    A        0      0        2 
   1   chr1_87782700   Sample    G    A        0      0        2 
   1   chr1_87784953     AAsi    G    T        0      0        2 
   1   chr1_87784953     AKia    G    T        0      0        2 
   1   chr1_87784953     AOna    G    T        0      0        2 
   1   chr1_87784953     ASom    G    T        0      0        2 
   1   chr1_87784953     HCab    G    T        0      0        2 
   1   chr1_87784953     HPrz    G    T        0      0        2 
   1   chr1_87784953     ZBoe    G    T      0.5      1        2 
   1   chr1_87784953     ZGre    G    T        0      0        2 
   1   chr1_87784953     ZHar    G    T        0      0        2 
   1   chr1_87784953   Sample    G    T        0      0        2 
   1   chr1_87796557     AAsi    G    A        0      0        2 
   1   chr1_87796557     AKia    G    A        0      0        2 
   1   chr1_87796557     AOna    G    A        0      0        2 
   1   chr1_87796557     ASom    G    A        0      0        2 
   1   chr1_87796557     HCab    G    A        0      0        2 
   1   chr1_87796557     HPrz    G    A        0      0        2 
   1   chr1_87796557     ZBoe    G    A        0      0        2 
   1   chr1_87796557     ZGre    G    A        0      0        2 
   1   chr1_87796557     ZHar    G    A        1      2        2 
   1   chr1_87796557   Sample    G    A        0      0        2 
   1   chr1_87797984     AAsi    A    T        0      0        2 
   1   chr1_87797984     AKia    A    T        0      0        2 
   1   chr1_87797984     AOna    A    T        0      0        2 
   1   chr1_87797984     ASom    A    T        0      0        2 
   1   chr1_87797984     HCab    A    T        0      0        2 
   1   chr1_87797984     HPrz    A    T        0      0        2 
   1   chr1_87797984     ZBoe    A    T        0      0        2 
   1   chr1_87797984     ZGre    A    T      0.5      1        2 
   1   chr1_87797984     ZHar    A    T        0      0        2 
   1   chr1_87797984   Sample    A    T        0      0        2 
   1   chr1_87803769     AAsi    G    A        0      0        2 
   1   chr1_87803769     AKia    G    A        0      0        2 
   1   chr1_87803769     AOna    G    A        0      0        2 
   1   chr1_87803769     ASom    G    A        0      0        2 
   1   chr1_87803769     HCab    G    A      0.5      1        2 
   1   chr1_87803769     HPrz    G    A        0      0        2 
   1   chr1_87803769     ZBoe    G    A        0      0        2 
   1   chr1_87803769     ZGre    G    A        0      0        2 
   1   chr1_87803769     ZHar    G    A        0      0        2 
   1   chr1_87803769   Sample    G    A        0      0        2 
   1   chr1_87804819     AAsi    A    G        0      0        2 
   1   chr1_87804819     AKia    A    G        0      0        2 
   1   chr1_87804819     AOna    A    G        0      0        2 
   1   chr1_87804819     ASom    A    G        0      0        2 
   1   chr1_87804819     HCab    A    G        0      0        2 
   1   chr1_87804819     HPrz    A    G      0.5      1        2 
   1   chr1_87804819     ZBoe    A    G        0      0        2 
   1   chr1_87804819     ZGre    A    G        0      0        2 
   1   chr1_87804819     ZHar    A    G        0      0        2 
   1   chr1_87804819   Sample    A    G        0      0        2 
   1   chr1_87807174     AAsi    G    A        0      0        2 
   1   chr1_87807174     AKia    G    A        1      2        2 
   1   chr1_87807174     AOna    G    A        0      0        2 
   1   chr1_87807174     ASom    G    A        0      0        2 
   1   chr1_87807174     HCab    G    A        0      0        2 
   1   chr1_87807174     HPrz    G    A        0      0        2 
   1   chr1_87807174     ZBoe    G    A        0      0        2 
   1   chr1_87807174     ZGre    G    A        0      0        2 
   1   chr1_87807174     ZHar    G    A        0      0        2 
   1   chr1_87807174   Sample    G    A        0      0        2 
   1   chr1_87808794     AAsi    T    C        0      0        2 
   1   chr1_87808794     AKia    T    C        0      0        2 
   1   chr1_87808794     AOna    T    C        0      0        2 
   1   chr1_87808794     ASom    T    C        0      0        2 
   1   chr1_87808794     HCab    T    C        1      2        2 
   1   chr1_87808794     HPrz    T    C        1      2        2 
   1   chr1_87808794     ZBoe    T    C        0      0        2 
   1   chr1_87808794     ZGre    T    C      0.5      1        2 
   1   chr1_87808794     ZHar    T    C        0      0        2 
   1   chr1_87808794   Sample    T    C        0      0        2 
   1   chr1_87813507     AAsi    A    G        0      0        2 
   1   chr1_87813507     AKia    A    G        0      0        2 
   1   chr1_87813507     AOna    A    G        0      0        2 
   1   chr1_87813507     ASom    A    G        0      0        2 
   1   chr1_87813507     HCab    A    G        0      0        2 
   1   chr1_87813507     HPrz    A    G        0      0        2 
   1   chr1_87813507     ZBoe    A    G        1      2        2 
   1   chr1_87813507     ZGre    A    G        0      0        2 
   1   chr1_87813507     ZHar    A    G        0      0        2 
   1   chr1_87813507   Sample    A    G        0      0        2 
   1   chr1_87819820     AAsi    G    A        0      0        2 
   1   chr1_87819820     AKia    G    A        0      0        2 
   1   chr1_87819820     AOna    G    A        0      0        2 
   1   chr1_87819820     ASom    G    A        0      0        2 
   1   chr1_87819820     HCab    G    A        1      2        2 
   1   chr1_87819820     HPrz    G    A        1      2        2 
   1   chr1_87819820     ZBoe    G    A        0      0        2 
   1   chr1_87819820     ZGre    G    A        0      0        2 
   1   chr1_87819820     ZHar    G    A        0      0        2 
   1   chr1_87819820   Sample    G    A        0      0        2 
   1   chr1_87820007     AAsi    T    C        0      0        2 
   1   chr1_87820007     AKia    T    C        0      0        2 
   1   chr1_87820007     AOna    T    C        0      0        2 
   1   chr1_87820007     ASom    T    C        0      0        2 
   1   chr1_87820007     HCab    T    C      0.5      1        2 
   1   chr1_87820007     HPrz    T    C        0      0        2 
   1   chr1_87820007     ZBoe    T    C        0      0        2 
   1   chr1_87820007     ZGre    T    C        0      0        2 
   1   chr1_87820007     ZHar    T    C        0      0        2 
   1   chr1_87820007   Sample    T    C        0      0        2 
   1   chr1_87823530     AAsi    A    G        0      0        2 
   1   chr1_87823530     AKia    A    G        0      0        2 
   1   chr1_87823530     AOna    A    G        0      0        2 
   1   chr1_87823530     ASom    A    G        0      0        2 
   1   chr1_87823530     HCab    A    G        0      0        2 
   1   chr1_87823530     HPrz    A    G        0      0        2 
   1   chr1_87823530     ZBoe    A    G        0      0        2 
   1   chr1_87823530     ZGre    A    G        0      0        2 
   1   chr1_87823530     ZHar    A    G        1      2        2 
   1   chr1_87823530   Sample    A    G        0      0        2 
   1   chr1_87824025     AAsi    C    A        0      0        2 
   1   chr1_87824025     AKia    C    A        0      0        2 
   1   chr1_87824025     AOna    C    A        0      0        2 
   1   chr1_87824025     ASom    C    A        0      0        2 
   1   chr1_87824025     HCab    C    A        1      2        2 
   1   chr1_87824025     HPrz    C    A        1      2        2 
   1   chr1_87824025     ZBoe    C    A        0      0        2 
   1   chr1_87824025     ZGre    C    A        0      0        2 
   1   chr1_87824025     ZHar    C    A        0      0        2 
   1   chr1_87824025   Sample    C    A        0      0        2 
   1   chr1_87829954     AAsi    A    C        0      0        2 
   1   chr1_87829954     AKia    A    C        1      2        2 
   1   chr1_87829954     AOna    A    C        1      2        2 
   1   chr1_87829954     ASom    A    C        0      0        2 
   1   chr1_87829954     HCab    A    C        0      0        2 
   1   chr1_87829954     HPrz    A    C        0      0        2 
   1   chr1_87829954     ZBoe    A    C        0      0        2 
   1   chr1_87829954     ZGre    A    C        0      0        2 
   1   chr1_87829954     ZHar    A    C        0      0        2 
   1   chr1_87829954   Sample    A    C        0      0        2 
   1   chr1_87844091     AAsi    T    G        0      0        2 
   1   chr1_87844091     AKia    T    G        0      0        2 
   1   chr1_87844091     AOna    T    G      0.5      1        2 
   1   chr1_87844091     ASom    T    G        0      0        2 
   1   chr1_87844091     HCab    T    G        0      0        2 
   1   chr1_87844091     HPrz    T    G        0      0        2 
   1   chr1_87844091     ZBoe    T    G        0      0        2 
   1   chr1_87844091     ZGre    T    G        0      0        2 
   1   chr1_87844091     ZHar    T    G        0      0        2 
   1   chr1_87844091   Sample    T    G        0      0        2 
   1   chr1_87846173     AAsi    C    A        0      0        2 
   1   chr1_87846173     AKia    C    A        0      0        2 
   1   chr1_87846173     AOna    C    A        0      0        2 
   1   chr1_87846173     ASom    C    A        0      0        2 
   1   chr1_87846173     HCab    C    A        1      2        2 
   1   chr1_87846173     HPrz    C    A        1      2        2 
   1   chr1_87846173     ZBoe    C    A        0      0        2 
   1   chr1_87846173     ZGre    C    A        0      0        2 
   1   chr1_87846173     ZHar    C    A        0      0        2 
   1   chr1_87846173   Sample    C    A        0      0        2 
   1   chr1_87856581     AAsi    T    A        0      0        2 
   1   chr1_87856581     AKia    T    A        0      0        2 
   1   chr1_87856581     AOna    T    A        0      0        2 
   1   chr1_87856581     ASom    T    A        0      0        2 
   1   chr1_87856581     HCab    T    A        0      0        2 
   1   chr1_87856581     HPrz    T    A        0      0        2 
   1   chr1_87856581     ZBoe    T    A      0.5      1        2 
   1   chr1_87856581     ZGre    T    A        0      0        2 
   1   chr1_87856581     ZHar    T    A        0      0        2 
   1   chr1_87856581   Sample    T    A        0      0        2 
   1   chr1_87865545     AAsi    C    T        0      0        2 
   1   chr1_87865545     AKia    C    T      0.5      1        2 
   1   chr1_87865545     AOna    C    T      0.5      1        2 
   1   chr1_87865545     ASom    C    T        0      0        2 
   1   chr1_87865545     HCab    C    T        0      0        2 
   1   chr1_87865545     HPrz    C    T        0      0        2 
   1   chr1_87865545     ZBoe    C    T        0      0        2 
   1   chr1_87865545     ZGre    C    T        0      0        2 
   1   chr1_87865545     ZHar    C    T        0      0        2 
   1   chr1_87865545   Sample    C    T        0      0        2 
   1   chr1_87872370     AAsi    G    A      0.5      1        2 
   1   chr1_87872370     AKia    G    A        0      0        2 
   1   chr1_87872370     AOna    G    A        0      0        2 
   1   chr1_87872370     ASom    G    A        0      0        2 
   1   chr1_87872370     HCab    G    A        0      0        2 
   1   chr1_87872370     HPrz    G    A        0      0        2 
   1   chr1_87872370     ZBoe    G    A        0      0        2 
   1   chr1_87872370     ZGre    G    A        0      0        2 
   1   chr1_87872370     ZHar    G    A        0      0        2 
   1   chr1_87872370   Sample    G    A        0      0        2 
   1   chr1_87872588     AAsi    G    A        0      0        2 
   1   chr1_87872588     AKia    G    A        0      0        2 
   1   chr1_87872588     AOna    G    A        0      0        2 
   1   chr1_87872588     ASom    G    A        0      0        2 
   1   chr1_87872588     HCab    G    A        0      0        2 
   1   chr1_87872588     HPrz    G    A        0      0        2 
   1   chr1_87872588     ZBoe    G    A      0.5      1        2 
   1   chr1_87872588     ZGre    G    A        0      0        2 
   1   chr1_87872588     ZHar    G    A        0      0        2 
   1   chr1_87872588   Sample    G    A        0      0        2 
   1   chr1_87876327     AAsi    A    G        0      0        2 
   1   chr1_87876327     AKia    A    G        0      0        2 
   1   chr1_87876327     AOna    A    G        0      0        2 
   1   chr1_87876327     ASom    A    G        0      0        2 
   1   chr1_87876327     HCab    A    G        0      0        2 
   1   chr1_87876327     HPrz    A    G        0      0        2 
   1   chr1_87876327     ZBoe    A    G      0.5      1        2 
   1   chr1_87876327     ZGre    A    G        0      0        2 
   1   chr1_87876327     ZHar    A    G        0      0        2 
   1   chr1_87876327   Sample    A    G        0      0        2 
   1   chr1_87883457     AAsi    T    G        0      0        2 
   1   chr1_87883457     AKia    T    G        0      0        2 
   1   chr1_87883457     AOna    T    G        0      0        2 
   1   chr1_87883457     ASom    T    G        0      0        2 
   1   chr1_87883457     HCab    T    G        1      2        2 
   1   chr1_87883457     HPrz    T    G        0      0        2 
   1   chr1_87883457     ZBoe    T    G        0      0        2 
   1   chr1_87883457     ZGre    T    G        0      0        2 
   1   chr1_87883457     ZHar    T    G        0      0        2 
   1   chr1_87883457   Sample    T    G        0      0        2 
   1   chr1_87887078     AAsi    T    C        0      0        2 
   1   chr1_87887078     AKia    T    C        0      0        2 
   1   chr1_87887078     AOna    T    C        0      0        2 
   1   chr1_87887078     ASom    T    C        0      0        2 
   1   chr1_87887078     HCab    T    C        0      0        2 
   1   chr1_87887078     HPrz    T    C        0      0        2 
   1   chr1_87887078     ZBoe    T    C        0      0        2 
   1   chr1_87887078     ZGre    T    C        0      0        2 
   1   chr1_87887078     ZHar    T    C        1      2        2 
   1   chr1_87887078   Sample    T    C        0      0        2 
   1   chr1_87887508     AAsi    A    T        0      0        2 
   1   chr1_87887508     AKia    A    T        0      0        2 
   1   chr1_87887508     AOna    A    T        0      0        2 
   1   chr1_87887508     ASom    A    T        0      0        2 
   1   chr1_87887508     HCab    A    T        0      0        2 
   1   chr1_87887508     HPrz    A    T        0      0        2 
   1   chr1_87887508     ZBoe    A    T      0.5      1        2 
   1   chr1_87887508     ZGre    A    T        0      0        2 
   1   chr1_87887508     ZHar    A    T        0      0        2 
   1   chr1_87887508   Sample    A    T        0      0        2 
   1   chr1_87889544     AAsi    C    A        0      0        2 
   1   chr1_87889544     AKia    C    A        0      0        2 
   1   chr1_87889544     AOna    C    A        1      2        2 
   1   chr1_87889544     ASom    C    A        0      0        2 
   1   chr1_87889544     HCab    C    A        0      0        2 
   1   chr1_87889544     HPrz    C    A        0      0        2 
   1   chr1_87889544     ZBoe    C    A        0      0        2 
   1   chr1_87889544     ZGre    C    A        0      0        2 
   1   chr1_87889544     ZHar    C    A        0      0        2 
   1   chr1_87889544   Sample    C    A        0      0        2 
   1   chr1_87889597     AAsi    C    T        0      0        2 
   1   chr1_87889597     AKia    C    T        0      0        2 
   1   chr1_87889597     AOna    C    T        0      0        2 
   1   chr1_87889597     ASom    C    T        0      0        2 
   1   chr1_87889597     HCab    C    T        1      2        2 
   1   chr1_87889597     HPrz    C    T        1      2        2 
   1   chr1_87889597     ZBoe    C    T        0      0        2 
   1   chr1_87889597     ZGre    C    T        0      0        2 
   1   chr1_87889597     ZHar    C    T        0      0        2 
   1   chr1_87889597   Sample    C    T        0      0        2 
   1   chr1_87899669     AAsi    A    G        0      0        2 
   1   chr1_87899669     AKia    A    G        0      0        2 
   1   chr1_87899669     AOna    A    G      0.5      1        2 
   1   chr1_87899669     ASom    A    G        0      0        2 
   1   chr1_87899669     HCab    A    G        0      0        2 
   1   chr1_87899669     HPrz    A    G        0      0        2 
   1   chr1_87899669     ZBoe    A    G        0      0        2 
   1   chr1_87899669     ZGre    A    G        0      0        2 
   1   chr1_87899669     ZHar    A    G        0      0        2 
   1   chr1_87899669   Sample    A    G        0      0        2 
   1   chr1_87908807     AAsi    T    G        0      0        2 
   1   chr1_87908807     AKia    T    G        0      0        2 
   1   chr1_87908807     AOna    T    G        0      0        2 
   1   chr1_87908807     ASom    T    G        0      0        2 
   1   chr1_87908807     HCab    T    G        0      0        2 
   1   chr1_87908807     HPrz    T    G        0      0        2 
   1   chr1_87908807     ZBoe    T    G      0.5      1        2 
   1   chr1_87908807     ZGre    T    G        0      0        2 
   1   chr1_87908807     ZHar    T    G        0      0        2 
   1   chr1_87908807   Sample    T    G        0      0        2 
   1   chr1_87912895     AAsi    T    C        0      0        2 
   1   chr1_87912895     AKia    T    C        0      0        2 
   1   chr1_87912895     AOna    T    C        0      0        2 
   1   chr1_87912895     ASom    T    C        0      0        2 
   1   chr1_87912895     HCab    T    C        0      0        2 
   1   chr1_87912895     HPrz    T    C        0      0        2 
   1   chr1_87912895     ZBoe    T    C        1      2        2 
   1   chr1_87912895     ZGre    T    C        0      0        2 
   1   chr1_87912895     ZHar    T    C        0      0        2 
   1   chr1_87912895   Sample    T    C        0      0        2 
   1   chr1_87931343     AAsi    A    G        0      0        2 
   1   chr1_87931343     AKia    A    G        0      0        2 
   1   chr1_87931343     AOna    A    G        0      0        2 
   1   chr1_87931343     ASom    A    G        0      0        2 
   1   chr1_87931343     HCab    A    G        1      2        2 
   1   chr1_87931343     HPrz    A    G        1      2        2 
   1   chr1_87931343     ZBoe    A    G        0      0        2 
   1   chr1_87931343     ZGre    A    G        0      0        2 
   1   chr1_87931343     ZHar    A    G        0      0        2 
   1   chr1_87931343   Sample    A    G        0      0        2 
   1   chr1_87936261     AAsi    C    T        0      0        2 
   1   chr1_87936261     AKia    C    T        0      0        2 
   1   chr1_87936261     AOna    C    T        0      0        2 
   1   chr1_87936261     ASom    C    T        0      0        2 
   1   chr1_87936261     HCab    C    T        0      0        2 
   1   chr1_87936261     HPrz    C    T      0.5      1        2 
   1   chr1_87936261     ZBoe    C    T        0      0        2 
   1   chr1_87936261     ZGre    C    T        0      0        2 
   1   chr1_87936261     ZHar    C    T        0      0        2 
   1   chr1_87936261   Sample    C    T        0      0        2 
   1   chr1_87940918     AAsi    A    G        0      0        2 
   1   chr1_87940918     AKia    A    G        1      2        2 
   1   chr1_87940918     AOna    A    G        1      2        2 
   1   chr1_87940918     ASom    A    G        0      0        2 
   1   chr1_87940918     HCab    A    G        1      2        2 
   1   chr1_87940918     HPrz    A    G        1      2        2 
   1   chr1_87940918     ZBoe    A    G        0      0        2 
   1   chr1_87940918     ZGre    A    G        0      0        2 
   1   chr1_87940918     ZHar    A    G        0      0        2 
   1   chr1_87940918   Sample    A    G        0      0        2 
   1   chr1_87948030     AAsi    A    G        0      0        2 
   1   chr1_87948030     AKia    A    G        0      0        2 
   1   chr1_87948030     AOna    A    G        0      0        2 
   1   chr1_87948030     ASom    A    G        0      0        2 
   1   chr1_87948030     HCab    A    G        0      0        2 
   1   chr1_87948030     HPrz    A    G        0      0        2 
   1   chr1_87948030     ZBoe    A    G      0.5      1        2 
   1   chr1_87948030     ZGre    A    G        0      0        2 
   1   chr1_87948030     ZHar    A    G        0      0        2 
   1   chr1_87948030   Sample    A    G        0      0        2 
   1   chr1_87950917     AAsi    T    C        0      0        2 
   1   chr1_87950917     AKia    T    C        0      0        2 
   1   chr1_87950917     AOna    T    C        0      0        2 
   1   chr1_87950917     ASom    T    C        0      0        2 
   1   chr1_87950917     HCab    T    C        0      0        2 
   1   chr1_87950917     HPrz    T    C      0.5      1        2 
   1   chr1_87950917     ZBoe    T    C        0      0        2 
   1   chr1_87950917     ZGre    T    C        0      0        2 
   1   chr1_87950917     ZHar    T    C        0      0        2 
   1   chr1_87950917   Sample    T    C        0      0        2 
   1   chr1_87956687     AAsi    G    A        0      0        2 
   1   chr1_87956687     AKia    G    A        0      0        2 
   1   chr1_87956687     AOna    G    A        0      0        2 
   1   chr1_87956687     ASom    G    A        0      0        2 
   1   chr1_87956687     HCab    G    A        1      2        2 
   1   chr1_87956687     HPrz    G    A        0      0        2 
   1   chr1_87956687     ZBoe    G    A        0      0        2 
   1   chr1_87956687     ZGre    G    A        0      0        2 
   1   chr1_87956687     ZHar    G    A        0      0        2 
   1   chr1_87956687   Sample    G    A        0      0        2 
   1   chr1_87962288     AAsi    G    A        0      0        2 
   1   chr1_87962288     AKia    G    A        0      0        2 
   1   chr1_87962288     AOna    G    A        0      0        2 
   1   chr1_87962288     ASom    G    A        0      0        2 
   1   chr1_87962288     HCab    G    A        0      0        2 
   1   chr1_87962288     HPrz    G    A      0.5      1        2 
   1   chr1_87962288     ZBoe    G    A        0      0        2 
   1   chr1_87962288     ZGre    G    A        0      0        2 
   1   chr1_87962288     ZHar    G    A        0      0        2 
   1   chr1_87962288   Sample    G    A        0      0        2 
   1   chr1_87970176     AAsi    T    G        1      2        2 
   1   chr1_87970176     AKia    T    G        0      0        2 
   1   chr1_87970176     AOna    T    G        0      0        2 
   1   chr1_87970176     ASom    T    G        0      0        2 
   1   chr1_87970176     HCab    T    G        0      0        2 
   1   chr1_87970176     HPrz    T    G        0      0        2 
   1   chr1_87970176     ZBoe    T    G        0      0        2 
   1   chr1_87970176     ZGre    T    G        0      0        2 
   1   chr1_87970176     ZHar    T    G        0      0        2 
   1   chr1_87970176   Sample    T    G        1      2        2 
   1   chr1_87975798     AAsi    G    A        0      0        2 
   1   chr1_87975798     AKia    G    A        0      0        2 
   1   chr1_87975798     AOna    G    A        0      0        2 
   1   chr1_87975798     ASom    G    A        0      0        2 
   1   chr1_87975798     HCab    G    A        0      0        2 
   1   chr1_87975798     HPrz    G    A        0      0        2 
   1   chr1_87975798     ZBoe    G    A        0      0        2 
   1   chr1_87975798     ZGre    G    A        0      0        2 
   1   chr1_87975798     ZHar    G    A        1      2        2 
   1   chr1_87975798   Sample    G    A        0      0        2 
   1   chr1_87979347     AAsi    A    G        0      0        2 
   1   chr1_87979347     AKia    A    G        0      0        2 
   1   chr1_87979347     AOna    A    G        0      0        2 
   1   chr1_87979347     ASom    A    G        0      0        2 
   1   chr1_87979347     HCab    A    G        0      0        2 
   1   chr1_87979347     HPrz    A    G        0      0        2 
   1   chr1_87979347     ZBoe    A    G        0      0        2 
   1   chr1_87979347     ZGre    A    G        0      0        2 
   1   chr1_87979347     ZHar    A    G        1      2        2 
   1   chr1_87979347   Sample    A    G        0      0        2 
   1   chr1_87986575     AAsi    A    G        0      0        2 
   1   chr1_87986575     AKia    A    G        0      0        2 
   1   chr1_87986575     AOna    A    G        0      0        2 
   1   chr1_87986575     ASom    A    G        0      0        2 
   1   chr1_87986575     HCab    A    G        1      2        2 
   1   chr1_87986575     HPrz    A    G        1      2        2 
   1   chr1_87986575     ZBoe    A    G        0      0        2 
   1   chr1_87986575     ZGre    A    G        0      0        2 
   1   chr1_87986575     ZHar    A    G        0      0        2 
   1   chr1_87986575   Sample    A    G        0      0        2 
   1   chr1_88019966     AAsi    C    T        0      0        2 
   1   chr1_88019966     AKia    C    T        0      0        2 
   1   chr1_88019966     AOna    C    T        0      0        2 
   1   chr1_88019966     ASom    C    T        0      0        2 
   1   chr1_88019966     HCab    C    T        1      2        2 
   1   chr1_88019966     HPrz    C    T        1      2        2 
   1   chr1_88019966     ZBoe    C    T        0      0        2 
   1   chr1_88019966     ZGre    C    T        0      0        2 
   1   chr1_88019966     ZHar    C    T        0      0        2 
   1   chr1_88019966   Sample    C    T        0      0        2 
   1   chr1_88024423     AAsi    C    T        0      0        2 
   1   chr1_88024423     AKia    C    T        0      0        2 
   1   chr1_88024423     AOna    C    T        0      0        2 
   1   chr1_88024423     ASom    C    T        0      0        2 
   1   chr1_88024423     HCab    C    T        1      2        2 
   1   chr1_88024423     HPrz    C    T        1      2        2 
   1   chr1_88024423     ZBoe    C    T        0      0        2 
   1   chr1_88024423     ZGre    C    T        0      0        2 
   1   chr1_88024423     ZHar    C    T        0      0        2 
   1   chr1_88024423   Sample    C    T        0      0        2 
   1   chr1_88025097     AAsi    G    C        0      0        2 
   1   chr1_88025097     AKia    G    C        1      2        2 
   1   chr1_88025097     AOna    G    C        1      2        2 
   1   chr1_88025097     ASom    G    C        0      0        2 
   1   chr1_88025097     HCab    G    C        0      0        2 
   1   chr1_88025097     HPrz    G    C        0      0        2 
   1   chr1_88025097     ZBoe    G    C        0      0        2 
   1   chr1_88025097     ZGre    G    C        0      0        2 
   1   chr1_88025097     ZHar    G    C        0      0        2 
   1   chr1_88025097   Sample    G    C        0      0        2 
   1   chr1_88025746     AAsi    T    C        0      0        2 
   1   chr1_88025746     AKia    T    C        0      0        2 
   1   chr1_88025746     AOna    T    C        0      0        2 
   1   chr1_88025746     ASom    T    C        0      0        2 
   1   chr1_88025746     HCab    T    C        0      0        2 
   1   chr1_88025746     HPrz    T    C        0      0        2 
   1   chr1_88025746     ZBoe    T    C      0.5      1        2 
   1   chr1_88025746     ZGre    T    C        0      0        2 
   1   chr1_88025746     ZHar    T    C        0      0        2 
   1   chr1_88025746   Sample    T    C        0      0        2 
   1   chr1_88025755     AAsi    T    C        0      0        2 
   1   chr1_88025755     AKia    T    C        1      2        2 
   1   chr1_88025755     AOna    T    C        1      2        2 
   1   chr1_88025755     ASom    T    C        0      0        2 
   1   chr1_88025755     HCab    T    C        0      0        2 
   1   chr1_88025755     HPrz    T    C        0      0        2 
   1   chr1_88025755     ZBoe    T    C        0      0        2 
   1   chr1_88025755     ZGre    T    C        0      0        2 
   1   chr1_88025755     ZHar    T    C        0      0        2 
   1   chr1_88025755   Sample    T    C        0      0        2 
   1   chr1_88027067     AAsi    C    T        0      0        2 
   1   chr1_88027067     AKia    C    T        0      0        2 
   1   chr1_88027067     AOna    C    T        0      0        2 
   1   chr1_88027067     ASom    C    T        0      0        2 
   1   chr1_88027067     HCab    C    T        0      0        2 
   1   chr1_88027067     HPrz    C    T      0.5      1        2 
   1   chr1_88027067     ZBoe    C    T        0      0        2 
   1   chr1_88027067     ZGre    C    T        0      0        2 
   1   chr1_88027067     ZHar    C    T        0      0        2 
   1   chr1_88027067   Sample    C    T        0      0        2 
   1   chr1_88029503     AAsi    C    T        0      0        2 
   1   chr1_88029503     AKia    C    T        1      2        2 
   1   chr1_88029503     AOna    C    T        1      2        2 
   1   chr1_88029503     ASom    C    T        0      0        2 
   1   chr1_88029503     HCab    C    T        0      0        2 
   1   chr1_88029503     HPrz    C    T        0      0        2 
   1   chr1_88029503     ZBoe    C    T        0      0        2 
   1   chr1_88029503     ZGre    C    T        0      0        2 
   1   chr1_88029503     ZHar    C    T        0      0        2 
   1   chr1_88029503   Sample    C    T        0      0        2 
   1   chr1_88030424     AAsi    A    G        1      2        2 
   1   chr1_88030424     AKia    A    G        0      0        2 
   1   chr1_88030424     AOna    A    G        0      0        2 
   1   chr1_88030424     ASom    A    G        1      2        2 
   1   chr1_88030424     HCab    A    G        0      0        2 
   1   chr1_88030424     HPrz    A    G        0      0        2 
   1   chr1_88030424     ZBoe    A    G        0      0        2 
   1   chr1_88030424     ZGre    A    G        0      0        2 
   1   chr1_88030424     ZHar    A    G        0      0        2 
   1   chr1_88030424   Sample    A    G        1      2        2 
   1   chr1_88031728     AAsi    A    T        0      0        2 
   1   chr1_88031728     AKia    A    T        0      0        2 
   1   chr1_88031728     AOna    A    T        0      0        2 
   1   chr1_88031728     ASom    A    T        0      0        2 
   1   chr1_88031728     HCab    A    T        0      0        2 
   1   chr1_88031728     HPrz    A    T        0      0        2 
   1   chr1_88031728     ZBoe    A    T      0.5      1        2 
   1   chr1_88031728     ZGre    A    T        0      0        2 
   1   chr1_88031728     ZHar    A    T        0      0        2 
   1   chr1_88031728   Sample    A    T        0      0        2 
   1   chr1_88038703     AAsi    C    G        0      0        2 
   1   chr1_88038703     AKia    C    G      0.5      1        2 
   1   chr1_88038703     AOna    C    G        1      2        2 
   1   chr1_88038703     ASom    C    G        0      0        2 
   1   chr1_88038703     HCab    C    G        0      0        2 
   1   chr1_88038703     HPrz    C    G        0      0        2 
   1   chr1_88038703     ZBoe    C    G        0      0        2 
   1   chr1_88038703     ZGre    C    G        0      0        2 
   1   chr1_88038703     ZHar    C    G        0      0        2 
   1   chr1_88038703   Sample    C    G        0      0        2 
   1   chr1_88044401     AAsi    A    G        0      0        2 
   1   chr1_88044401     AKia    A    G        0      0        2 
   1   chr1_88044401     AOna    A    G        0      0        2 
   1   chr1_88044401     ASom    A    G        0      0        2 
   1   chr1_88044401     HCab    A    G        0      0        2 
   1   chr1_88044401     HPrz    A    G        0      0        2 
   1   chr1_88044401     ZBoe    A    G        0      0        2 
   1   chr1_88044401     ZGre    A    G        0      0        2 
   1   chr1_88044401     ZHar    A    G      0.5      1        2 
   1   chr1_88044401   Sample    A    G        0      0        2 
   1   chr1_88057780     AAsi    G    A        0      0        2 
   1   chr1_88057780     AKia    G    A        0      0        2 
   1   chr1_88057780     AOna    G    A        0      0        2 
   1   chr1_88057780     ASom    G    A        0      0        2 
   1   chr1_88057780     HCab    G    A        0      0        2 
   1   chr1_88057780     HPrz    G    A        0      0        2 
   1   chr1_88057780     ZBoe    G    A        0      0        2 
   1   chr1_88057780     ZGre    G    A        0      0        2 
   1   chr1_88057780     ZHar    G    A        1      2        2 
   1   chr1_88057780   Sample    G    A        0      0        2 
   1   chr1_88057963     AAsi    A    T        0      0        2 
   1   chr1_88057963     AKia    A    T        0      0        2 
   1   chr1_88057963     AOna    A    T        0      0        2 
   1   chr1_88057963     ASom    A    T        0      0        2 
   1   chr1_88057963     HCab    A    T        0      0        2 
   1   chr1_88057963     HPrz    A    T        0      0        2 
   1   chr1_88057963     ZBoe    A    T        0      0        2 
   1   chr1_88057963     ZGre    A    T        1      2        2 
   1   chr1_88057963     ZHar    A    T        0      0        2 
   1   chr1_88057963   Sample    A    T        0      0        2 
   1   chr1_88060190     AAsi    G    A      0.5      1        2 
   1   chr1_88060190     AKia    G    A        0      0        2 
   1   chr1_88060190     AOna    G    A        0      0        2 
   1   chr1_88060190     ASom    G    A        0      0        2 
   1   chr1_88060190     HCab    G    A        0      0        2 
   1   chr1_88060190     HPrz    G    A        0      0        2 
   1   chr1_88060190     ZBoe    G    A        0      0        2 
   1   chr1_88060190     ZGre    G    A        0      0        2 
   1   chr1_88060190     ZHar    G    A        0      0        2 
   1   chr1_88060190   Sample    G    A        0      0        2 
   1   chr1_88067796     AAsi    C    T        0      0        2 
   1   chr1_88067796     AKia    C    T      0.5      1        2 
   1   chr1_88067796     AOna    C    T        0      0        2 
   1   chr1_88067796     ASom    C    T        0      0        2 
   1   chr1_88067796     HCab    C    T        0      0        2 
   1   chr1_88067796     HPrz    C    T        0      0        2 
   1   chr1_88067796     ZBoe    C    T        0      0        2 
   1   chr1_88067796     ZGre    C    T        0      0        2 
   1   chr1_88067796     ZHar    C    T        0      0        2 
   1   chr1_88067796   Sample    C    T        0      0        2 
   1   chr1_88068565     AAsi    C    T        0      0        2 
   1   chr1_88068565     AKia    C    T        0      0        2 
   1   chr1_88068565     AOna    C    T        1      2        2 
   1   chr1_88068565     ASom    C    T        0      0        2 
   1   chr1_88068565     HCab    C    T        0      0        2 
   1   chr1_88068565     HPrz    C    T        0      0        2 
   1   chr1_88068565     ZBoe    C    T        0      0        2 
   1   chr1_88068565     ZGre    C    T        0      0        2 
   1   chr1_88068565     ZHar    C    T        0      0        2 
   1   chr1_88068565   Sample    C    T        0      0        2 
   1   chr1_88074167     AAsi    C    T        0      0        2 
   1   chr1_88074167     AKia    C    T        0      0        2 
   1   chr1_88074167     AOna    C    T        0      0        2 
   1   chr1_88074167     ASom    C    T        0      0        2 
   1   chr1_88074167     HCab    C    T        1      2        2 
   1   chr1_88074167     HPrz    C    T        0      0        2 
   1   chr1_88074167     ZBoe    C    T        0      0        2 
   1   chr1_88074167     ZGre    C    T        0      0        2 
   1   chr1_88074167     ZHar    C    T        0      0        2 
   1   chr1_88074167   Sample    C    T        0      0        2 
   1   chr1_88076476     AAsi    A    T        0      0        2 
   1   chr1_88076476     AKia    A    T        0      0        2 
   1   chr1_88076476     AOna    A    T        0      0        2 
   1   chr1_88076476     ASom    A    T        0      0        2 
   1   chr1_88076476     HCab    A    T        0      0        2 
   1   chr1_88076476     HPrz    A    T        1      2        2 
   1   chr1_88076476     ZBoe    A    T        0      0        2 
   1   chr1_88076476     ZGre    A    T        0      0        2 
   1   chr1_88076476     ZHar    A    T        0      0        2 
   1   chr1_88076476   Sample    A    T        0      0        2 
   1   chr1_88076553     AAsi    A    G        0      0        2 
   1   chr1_88076553     AKia    A    G        1      2        2 
   1   chr1_88076553     AOna    A    G        0      0        2 
   1   chr1_88076553     ASom    A    G        0      0        2 
   1   chr1_88076553     HCab    A    G        0      0        2 
   1   chr1_88076553     HPrz    A    G      0.5      1        2 
   1   chr1_88076553     ZBoe    A    G        0      0        2 
   1   chr1_88076553     ZGre    A    G        0      0        2 
   1   chr1_88076553     ZHar    A    G        0      0        2 
   1   chr1_88076553   Sample    A    G        0      0        2 
   1   chr1_88081157     AAsi    T    G        0      0        2 
   1   chr1_88081157     AKia    T    G        0      0        2 
   1   chr1_88081157     AOna    T    G      0.5      1        2 
   1   chr1_88081157     ASom    T    G        0      0        2 
   1   chr1_88081157     HCab    T    G        0      0        2 
   1   chr1_88081157     HPrz    T    G        0      0        2 
   1   chr1_88081157     ZBoe    T    G        0      0        2 
   1   chr1_88081157     ZGre    T    G        0      0        2 
   1   chr1_88081157     ZHar    T    G        0      0        2 
   1   chr1_88081157   Sample    T    G        0      0        2 
   1   chr1_88084405     AAsi    T    C        0      0        2 
   1   chr1_88084405     AKia    T    C        0      0        2 
   1   chr1_88084405     AOna    T    C        0      0        2 
   1   chr1_88084405     ASom    T    C        0      0        2 
   1   chr1_88084405     HCab    T    C        0      0        2 
   1   chr1_88084405     HPrz    T    C        0      0        2 
   1   chr1_88084405     ZBoe    T    C        0      0        2 
   1   chr1_88084405     ZGre    T    C      0.5      1        2 
   1   chr1_88084405     ZHar    T    C        0      0        2 
   1   chr1_88084405   Sample    T    C        0      0        2 
   1   chr1_88094783     AAsi    G    A        0      0        2 
   1   chr1_88094783     AKia    G    A        0      0        2 
   1   chr1_88094783     AOna    G    A        0      0        2 
   1   chr1_88094783     ASom    G    A        0      0        2 
   1   chr1_88094783     HCab    G    A        1      2        2 
   1   chr1_88094783     HPrz    G    A        1      2        2 
   1   chr1_88094783     ZBoe    G    A        1      2        2 
   1   chr1_88094783     ZGre    G    A        1      2        2 
   1   chr1_88094783     ZHar    G    A        0      0        2 
   1   chr1_88094783   Sample    G    A        0      0        2 
   1   chr1_88108248     AAsi    G    A        0      0        2 
   1   chr1_88108248     AKia    G    A        1      2        2 
   1   chr1_88108248     AOna    G    A        1      2        2 
   1   chr1_88108248     ASom    G    A        0      0        2 
   1   chr1_88108248     HCab    G    A        0      0        2 
   1   chr1_88108248     HPrz    G    A        0      0        2 
   1   chr1_88108248     ZBoe    G    A        0      0        2 
   1   chr1_88108248     ZGre    G    A        0      0        2 
   1   chr1_88108248     ZHar    G    A        0      0        2 
   1   chr1_88108248   Sample    G    A        0      0        2 
   1   chr1_88111387     AAsi    A    C        0      0        2 
   1   chr1_88111387     AKia    A    C        0      0        2 
   1   chr1_88111387     AOna    A    C        0      0        2 
   1   chr1_88111387     ASom    A    C        1      2        2 
   1   chr1_88111387     HCab    A    C        0      0        2 
   1   chr1_88111387     HPrz    A    C        0      0        2 
   1   chr1_88111387     ZBoe    A    C        0      0        2 
   1   chr1_88111387     ZGre    A    C        0      0        2 
   1   chr1_88111387     ZHar    A    C        0      0        2 
   1   chr1_88111387   Sample    A    C        0      0        2 
   1   chr1_88111911     AAsi    G    A        0      0        2 
   1   chr1_88111911     AKia    G    A        0      0        2 
   1   chr1_88111911     AOna    G    A      0.5      1        2 
   1   chr1_88111911     ASom    G    A        0      0        2 
   1   chr1_88111911     HCab    G    A        0      0        2 
   1   chr1_88111911     HPrz    G    A        0      0        2 
   1   chr1_88111911     ZBoe    G    A        0      0        2 
   1   chr1_88111911     ZGre    G    A        0      0        2 
   1   chr1_88111911     ZHar    G    A        0      0        2 
   1   chr1_88111911   Sample    G    A        0      0        2 
   1   chr1_88117636     AAsi    C    T        0      0        2 
   1   chr1_88117636     AKia    C    T        0      0        2 
   1   chr1_88117636     AOna    C    T        0      0        2 
   1   chr1_88117636     ASom    C    T        0      0        2 
   1   chr1_88117636     HCab    C    T        1      2        2 
   1   chr1_88117636     HPrz    C    T        1      2        2 
   1   chr1_88117636     ZBoe    C    T        0      0        2 
   1   chr1_88117636     ZGre    C    T        0      0        2 
   1   chr1_88117636     ZHar    C    T        0      0        2 
   1   chr1_88117636   Sample    C    T        0      0        2 
   1   chr1_88119464     AAsi    G    A        0      0        2 
   1   chr1_88119464     AKia    G    A        0      0        2 
   1   chr1_88119464     AOna    G    A        0      0        2 
   1   chr1_88119464     ASom    G    A        0      0        2 
   1   chr1_88119464     HCab    G    A        0      0        2 
   1   chr1_88119464     HPrz    G    A        0      0        2 
   1   chr1_88119464     ZBoe    G    A        0      0        2 
   1   chr1_88119464     ZGre    G    A        1      2        2 
   1   chr1_88119464     ZHar    G    A        0      0        2 
   1   chr1_88119464   Sample    G    A        0      0        2 
   1   chr1_88124572     AAsi    T    A        0      0        2 
   1   chr1_88124572     AKia    T    A        0      0        2 
   1   chr1_88124572     AOna    T    A        0      0        2 
   1   chr1_88124572     ASom    T    A        0      0        2 
   1   chr1_88124572     HCab    T    A        0      0        2 
   1   chr1_88124572     HPrz    T    A      0.5      1        2 
   1   chr1_88124572     ZBoe    T    A        0      0        2 
   1   chr1_88124572     ZGre    T    A        0      0        2 
   1   chr1_88124572     ZHar    T    A        0      0        2 
   1   chr1_88124572   Sample    T    A        0      0        2 
   1   chr1_88145844     AAsi    T    C        0      0        2 
   1   chr1_88145844     AKia    T    C        0      0        2 
   1   chr1_88145844     AOna    T    C        0      0        2 
   1   chr1_88145844     ASom    T    C        0      0        2 
   1   chr1_88145844     HCab    T    C        0      0        2 
   1   chr1_88145844     HPrz    T    C        0      0        2 
   1   chr1_88145844     ZBoe    T    C        0      0        2 
   1   chr1_88145844     ZGre    T    C      0.5      1        2 
   1   chr1_88145844     ZHar    T    C        0      0        2 
   1   chr1_88145844   Sample    T    C        0      0        2 
   1   chr1_88150421     AAsi    T    C        0      0        2 
   1   chr1_88150421     AKia    T    C        0      0        2 
   1   chr1_88150421     AOna    T    C      0.5      1        2 
   1   chr1_88150421     ASom    T    C        0      0        2 
   1   chr1_88150421     HCab    T    C        0      0        2 
   1   chr1_88150421     HPrz    T    C        0      0        2 
   1   chr1_88150421     ZBoe    T    C        0      0        2 
   1   chr1_88150421     ZGre    T    C        0      0        2 
   1   chr1_88150421     ZHar    T    C        0      0        2 
   1   chr1_88150421   Sample    T    C        0      0        2 
   1   chr1_88166693     AAsi    C    T        1      2        2 
   1   chr1_88166693     AKia    C    T        1      2        2 
   1   chr1_88166693     AOna    C    T        1      2        2 
   1   chr1_88166693     ASom    C    T        1      2        2 
   1   chr1_88166693     HCab    C    T        0      0        2 
   1   chr1_88166693     HPrz    C    T        0      0        2 
   1   chr1_88166693     ZBoe    C    T        0      0        2 
   1   chr1_88166693     ZGre    C    T        0      0        2 
   1   chr1_88166693     ZHar    C    T        0      0        2 
   1   chr1_88166693   Sample    C    T        1      2        2 
   1   chr1_88180548     AAsi    C    T        0      0        2 
   1   chr1_88180548     AKia    C    T        0      0        2 
   1   chr1_88180548     AOna    C    T        0      0        2 
   1   chr1_88180548     ASom    C    T        0      0        2 
   1   chr1_88180548     HCab    C    T        0      0        2 
   1   chr1_88180548     HPrz    C    T      0.5      1        2 
   1   chr1_88180548     ZBoe    C    T        0      0        2 
   1   chr1_88180548     ZGre    C    T        0      0        2 
   1   chr1_88180548     ZHar    C    T        0      0        2 
   1   chr1_88180548   Sample    C    T        0      0        2 
   1   chr1_88183834     AAsi    G    A        0      0        2 
   1   chr1_88183834     AKia    G    A        0      0        2 
   1   chr1_88183834     AOna    G    A      0.5      1        2 
   1   chr1_88183834     ASom    G    A        0      0        2 
   1   chr1_88183834     HCab    G    A        0      0        2 
   1   chr1_88183834     HPrz    G    A        0      0        2 
   1   chr1_88183834     ZBoe    G    A        0      0        2 
   1   chr1_88183834     ZGre    G    A        0      0        2 
   1   chr1_88183834     ZHar    G    A        0      0        2 
   1   chr1_88183834   Sample    G    A        0      0        2 
   1   chr1_88188698     AAsi    A    C        0      0        2 
   1   chr1_88188698     AKia    A    C        0      0        2 
   1   chr1_88188698     AOna    A    C        0      0        2 
   1   chr1_88188698     ASom    A    C        1      2        2 
   1   chr1_88188698     HCab    A    C        0      0        2 
   1   chr1_88188698     HPrz    A    C        0      0        2 
   1   chr1_88188698     ZBoe    A    C        0      0        2 
   1   chr1_88188698     ZGre    A    C        0      0        2 
   1   chr1_88188698     ZHar    A    C        0      0        2 
   1   chr1_88188698   Sample    A    C        0      0        2 
   1   chr1_88215878     AAsi    G    A      0.5      1        2 
   1   chr1_88215878     AKia    G    A        0      0        2 
   1   chr1_88215878     AOna    G    A        0      0        2 
   1   chr1_88215878     ASom    G    A        0      0        2 
   1   chr1_88215878     HCab    G    A        0      0        2 
   1   chr1_88215878     HPrz    G    A        0      0        2 
   1   chr1_88215878     ZBoe    G    A        0      0        2 
   1   chr1_88215878     ZGre    G    A        0      0        2 
   1   chr1_88215878     ZHar    G    A        0      0        2 
   1   chr1_88215878   Sample    G    A        0      0        2 
   1   chr1_88218995     AAsi    C    A        0      0        2 
   1   chr1_88218995     AKia    C    A        0      0        2 
   1   chr1_88218995     AOna    C    A      0.5      1        2 
   1   chr1_88218995     ASom    C    A        0      0        2 
   1   chr1_88218995     HCab    C    A        0      0        2 
   1   chr1_88218995     HPrz    C    A        0      0        2 
   1   chr1_88218995     ZBoe    C    A        0      0        2 
   1   chr1_88218995     ZGre    C    A        0      0        2 
   1   chr1_88218995     ZHar    C    A        0      0        2 
   1   chr1_88218995   Sample    C    A        0      0        2 
   1   chr1_88219849     AAsi    A    G        0      0        2 
   1   chr1_88219849     AKia    A    G        0      0        2 
   1   chr1_88219849     AOna    A    G      0.5      1        2 
   1   chr1_88219849     ASom    A    G        0      0        2 
   1   chr1_88219849     HCab    A    G        0      0        2 
   1   chr1_88219849     HPrz    A    G        0      0        2 
   1   chr1_88219849     ZBoe    A    G        0      0        2 
   1   chr1_88219849     ZGre    A    G        0      0        2 
   1   chr1_88219849     ZHar    A    G        0      0        2 
   1   chr1_88219849   Sample    A    G        0      0        2 
   1   chr1_88219897     AAsi    C    T        0      0        2 
   1   chr1_88219897     AKia    C    T        0      0        2 
   1   chr1_88219897     AOna    C    T        0      0        2 
   1   chr1_88219897     ASom    C    T        1      2        2 
   1   chr1_88219897     HCab    C    T        0      0        2 
   1   chr1_88219897     HPrz    C    T        0      0        2 
   1   chr1_88219897     ZBoe    C    T        0      0        2 
   1   chr1_88219897     ZGre    C    T        0      0        2 
   1   chr1_88219897     ZHar    C    T        0      0        2 
   1   chr1_88219897   Sample    C    T        0      0        2 
   1   chr1_88232178     AAsi    T    G        0      0        2 
   1   chr1_88232178     AKia    T    G        1      2        2 
   1   chr1_88232178     AOna    T    G      0.5      1        2 
   1   chr1_88232178     ASom    T    G        0      0        2 
   1   chr1_88232178     HCab    T    G        0      0        2 
   1   chr1_88232178     HPrz    T    G        0      0        2 
   1   chr1_88232178     ZBoe    T    G        0      0        2 
   1   chr1_88232178     ZGre    T    G        0      0        2 
   1   chr1_88232178     ZHar    T    G        0      0        2 
   1   chr1_88232178   Sample    T    G        0      0        2 
   1   chr1_88232541     AAsi    T    A        0      0        2 
   1   chr1_88232541     AKia    T    A        0      0        2 
   1   chr1_88232541     AOna    T    A        0      0        2 
   1   chr1_88232541     ASom    T    A        0      0        2 
   1   chr1_88232541     HCab    T    A        0      0        2 
   1   chr1_88232541     HPrz    T    A        0      0        2 
   1   chr1_88232541     ZBoe    T    A        0      0        2 
   1   chr1_88232541     ZGre    T    A      0.5      1        2 
   1   chr1_88232541     ZHar    T    A        0      0        2 
   1   chr1_88232541   Sample    T    A        0      0        2 
   1   chr1_88234624     AAsi    A    G        0      0        2 
   1   chr1_88234624     AKia    A    G        0      0        2 
   1   chr1_88234624     AOna    A    G        0      0        2 
   1   chr1_88234624     ASom    A    G        0      0        2 
   1   chr1_88234624     HCab    A    G        0      0        2 
   1   chr1_88234624     HPrz    A    G        0      0        2 
   1   chr1_88234624     ZBoe    A    G      0.5      1        2 
   1   chr1_88234624     ZGre    A    G        0      0        2 
   1   chr1_88234624     ZHar    A    G        0      0        2 
   1   chr1_88234624   Sample    A    G        0      0        2 
   1   chr1_88235991     AAsi    C    T        0      0        2 
   1   chr1_88235991     AKia    C    T        0      0        2 
   1   chr1_88235991     AOna    C    T        0      0        2 
   1   chr1_88235991     ASom    C    T        0      0        2 
   1   chr1_88235991     HCab    C    T        0      0        2 
   1   chr1_88235991     HPrz    C    T      0.5      1        2 
   1   chr1_88235991     ZBoe    C    T        0      0        2 
   1   chr1_88235991     ZGre    C    T        0      0        2 
   1   chr1_88235991     ZHar    C    T        0      0        2 
   1   chr1_88235991   Sample    C    T        0      0        2 
   1   chr1_88243482     AAsi    A    C        0      0        2 
   1   chr1_88243482     AKia    A    C        0      0        2 
   1   chr1_88243482     AOna    A    C        0      0        2 
   1   chr1_88243482     ASom    A    C        0      0        2 
   1   chr1_88243482     HCab    A    C        0      0        2 
   1   chr1_88243482     HPrz    A    C        0      0        2 
   1   chr1_88243482     ZBoe    A    C      0.5      1        2 
   1   chr1_88243482     ZGre    A    C        0      0        2 
   1   chr1_88243482     ZHar    A    C        0      0        2 
   1   chr1_88243482   Sample    A    C        0      0        2 
   1   chr1_88243763     AAsi    A    G        0      0        2 
   1   chr1_88243763     AKia    A    G        0      0        2 
   1   chr1_88243763     AOna    A    G        0      0        2 
   1   chr1_88243763     ASom    A    G        0      0        2 
   1   chr1_88243763     HCab    A    G        1      2        2 
   1   chr1_88243763     HPrz    A    G        1      2        2 
   1   chr1_88243763     ZBoe    A    G        0      0        2 
   1   chr1_88243763     ZGre    A    G        0      0        2 
   1   chr1_88243763     ZHar    A    G        0      0        2 
   1   chr1_88243763   Sample    A    G        0      0        2 
   1   chr1_88248424     AAsi    G    C        0      0        2 
   1   chr1_88248424     AKia    G    C        0      0        2 
   1   chr1_88248424     AOna    G    C        0      0        2 
   1   chr1_88248424     ASom    G    C        0      0        2 
   1   chr1_88248424     HCab    G    C        0      0        2 
   1   chr1_88248424     HPrz    G    C        0      0        2 
   1   chr1_88248424     ZBoe    G    C        1      2        2 
   1   chr1_88248424     ZGre    G    C        1      2        2 
   1   chr1_88248424     ZHar    G    C        1      2        2 
   1   chr1_88248424   Sample    G    C        0      0        2 
   1   chr1_88251026     AAsi    C    T        1      2        2 
   1   chr1_88251026     AKia    C    T        1      2        2 
   1   chr1_88251026     AOna    C    T        1      2        2 
   1   chr1_88251026     ASom    C    T        1      2        2 
   1   chr1_88251026     HCab    C    T        0      0        2 
   1   chr1_88251026     HPrz    C    T        0      0        2 
   1   chr1_88251026     ZBoe    C    T        0      0        2 
   1   chr1_88251026     ZGre    C    T        0      0        2 
   1   chr1_88251026     ZHar    C    T        0      0        2 
   1   chr1_88251026   Sample    C    T        1      2        2 
   1   chr1_88255933     AAsi    C    T        0      0        2 
   1   chr1_88255933     AKia    C    T        0      0        2 
   1   chr1_88255933     AOna    C    T        0      0        2 
   1   chr1_88255933     ASom    C    T        0      0        2 
   1   chr1_88255933     HCab    C    T        0      0        2 
   1   chr1_88255933     HPrz    C    T      0.5      1        2 
   1   chr1_88255933     ZBoe    C    T        0      0        2 
   1   chr1_88255933     ZGre    C    T        0      0        2 
   1   chr1_88255933     ZHar    C    T        0      0        2 
   1   chr1_88255933   Sample    C    T        0      0        2 
   1   chr1_88256505     AAsi    C    T        0      0        2 
   1   chr1_88256505     AKia    C    T        0      0        2 
   1   chr1_88256505     AOna    C    T        0      0        2 
   1   chr1_88256505     ASom    C    T        0      0        2 
   1   chr1_88256505     HCab    C    T        1      2        2 
   1   chr1_88256505     HPrz    C    T      0.5      1        2 
   1   chr1_88256505     ZBoe    C    T        0      0        2 
   1   chr1_88256505     ZGre    C    T        0      0        2 
   1   chr1_88256505     ZHar    C    T        0      0        2 
   1   chr1_88256505   Sample    C    T        0      0        2 
   1   chr1_88266173     AAsi    A    G        0      0        2 
   1   chr1_88266173     AKia    A    G        0      0        2 
   1   chr1_88266173     AOna    A    G        0      0        2 
   1   chr1_88266173     ASom    A    G        0      0        2 
   1   chr1_88266173     HCab    A    G        0      0        2 
   1   chr1_88266173     HPrz    A    G        0      0        2 
   1   chr1_88266173     ZBoe    A    G        0      0        2 
   1   chr1_88266173     ZGre    A    G        0      0        2 
   1   chr1_88266173     ZHar    A    G      0.5      1        2 
   1   chr1_88266173   Sample    A    G        0      0        2 
   1   chr1_88289119     AAsi    A    G        0      0        2 
   1   chr1_88289119     AKia    A    G        0      0        2 
   1   chr1_88289119     AOna    A    G        1      2        2 
   1   chr1_88289119     ASom    A    G        0      0        2 
   1   chr1_88289119     HCab    A    G        1      2        2 
   1   chr1_88289119     HPrz    A    G        1      2        2 
   1   chr1_88289119     ZBoe    A    G        0      0        2 
   1   chr1_88289119     ZGre    A    G        0      0        2 
   1   chr1_88289119     ZHar    A    G        0      0        2 
   1   chr1_88289119   Sample    A    G        0      0        2 
   1   chr1_88304389     AAsi    C    T        0      0        2 
   1   chr1_88304389     AKia    C    T        0      0        2 
   1   chr1_88304389     AOna    C    T        0      0        2 
   1   chr1_88304389     ASom    C    T        1      2        2 
   1   chr1_88304389     HCab    C    T        0      0        2 
   1   chr1_88304389     HPrz    C    T        0      0        2 
   1   chr1_88304389     ZBoe    C    T        0      0        2 
   1   chr1_88304389     ZGre    C    T        0      0        2 
   1   chr1_88304389     ZHar    C    T        0      0        2 
   1   chr1_88304389   Sample    C    T        0      0        2 
   1   chr1_88307311     AAsi    A    G        0      0        2 
   1   chr1_88307311     AKia    A    G        1      2        2 
   1   chr1_88307311     AOna    A    G        0      0        2 
   1   chr1_88307311     ASom    A    G        0      0        2 
   1   chr1_88307311     HCab    A    G        0      0        2 
   1   chr1_88307311     HPrz    A    G        0      0        2 
   1   chr1_88307311     ZBoe    A    G        0      0        2 
   1   chr1_88307311     ZGre    A    G        0      0        2 
   1   chr1_88307311     ZHar    A    G        0      0        2 
   1   chr1_88307311   Sample    A    G        0      0        2 
   1   chr1_88308963     AAsi    G    A        0      0        2 
   1   chr1_88308963     AKia    G    A        0      0        2 
   1   chr1_88308963     AOna    G    A        0      0        2 
   1   chr1_88308963     ASom    G    A        0      0        2 
   1   chr1_88308963     HCab    G    A        1      2        2 
   1   chr1_88308963     HPrz    G    A        1      2        2 
   1   chr1_88308963     ZBoe    G    A        0      0        2 
   1   chr1_88308963     ZGre    G    A        0      0        2 
   1   chr1_88308963     ZHar    G    A        0      0        2 
   1   chr1_88308963   Sample    G    A        0      0        2 
   1   chr1_88315529     AAsi    T    G        0      0        2 
   1   chr1_88315529     AKia    T    G        0      0        2 
   1   chr1_88315529     AOna    T    G        0      0        2 
   1   chr1_88315529     ASom    T    G        0      0        2 
   1   chr1_88315529     HCab    T    G        1      2        2 
   1   chr1_88315529     HPrz    T    G        1      2        2 
   1   chr1_88315529     ZBoe    T    G        0      0        2 
   1   chr1_88315529     ZGre    T    G        0      0        2 
   1   chr1_88315529     ZHar    T    G        0      0        2 
   1   chr1_88315529   Sample    T    G        0      0        2 
   1   chr1_88316862     AAsi    C    A        0      0        2 
   1   chr1_88316862     AKia    C    A        0      0        2 
   1   chr1_88316862     AOna    C    A        0      0        2 
   1   chr1_88316862     ASom    C    A        0      0        2 
   1   chr1_88316862     HCab    C    A        0      0        2 
   1   chr1_88316862     HPrz    C    A        0      0        2 
   1   chr1_88316862     ZBoe    C    A        0      0        2 
   1   chr1_88316862     ZGre    C    A        1      2        2 
   1   chr1_88316862     ZHar    C    A        0      0        2 
   1   chr1_88316862   Sample    C    A        0      0        2 
   1   chr1_88317146     AAsi    G    C        0      0        2 
   1   chr1_88317146     AKia    G    C        0      0        2 
   1   chr1_88317146     AOna    G    C        0      0        2 
   1   chr1_88317146     ASom    G    C        0      0        2 
   1   chr1_88317146     HCab    G    C        0      0        2 
   1   chr1_88317146     HPrz    G    C        0      0        2 
   1   chr1_88317146     ZBoe    G    C        0      0        2 
   1   chr1_88317146     ZGre    G    C        0      0        2 
   1   chr1_88317146     ZHar    G    C        1      2        2 
   1   chr1_88317146   Sample    G    C        0      0        2 
   1   chr1_88317951     AAsi    T    C        0      0        2 
   1   chr1_88317951     AKia    T    C        0      0        2 
   1   chr1_88317951     AOna    T    C        0      0        2 
   1   chr1_88317951     ASom    T    C        0      0        2 
   1   chr1_88317951     HCab    T    C        0      0        2 
   1   chr1_88317951     HPrz    T    C        0      0        2 
   1   chr1_88317951     ZBoe    T    C        0      0        2 
   1   chr1_88317951     ZGre    T    C        0      0        2 
   1   chr1_88317951     ZHar    T    C      0.5      1        2 
   1   chr1_88317951   Sample    T    C        0      0        2 
   1   chr1_88318766     AAsi    C    A        0      0        2 
   1   chr1_88318766     AKia    C    A        0      0        2 
   1   chr1_88318766     AOna    C    A      0.5      1        2 
   1   chr1_88318766     ASom    C    A        0      0        2 
   1   chr1_88318766     HCab    C    A        0      0        2 
   1   chr1_88318766     HPrz    C    A        0      0        2 
   1   chr1_88318766     ZBoe    C    A        0      0        2 
   1   chr1_88318766     ZGre    C    A        0      0        2 
   1   chr1_88318766     ZHar    C    A        0      0        2 
   1   chr1_88318766   Sample    C    A        0      0        2 
   1   chr1_88319079     AAsi    T    G        0      0        2 
   1   chr1_88319079     AKia    T    G        0      0        2 
   1   chr1_88319079     AOna    T    G        0      0        2 
   1   chr1_88319079     ASom    T    G        0      0        2 
   1   chr1_88319079     HCab    T    G        0      0        2 
   1   chr1_88319079     HPrz    T    G        0      0        2 
   1   chr1_88319079     ZBoe    T    G        0      0        2 
   1   chr1_88319079     ZGre    T    G        0      0        2 
   1   chr1_88319079     ZHar    T    G      0.5      1        2 
   1   chr1_88319079   Sample    T    G        0      0        2 
   1   chr1_88328509     AAsi    A    C        0      0        2 
   1   chr1_88328509     AKia    A    C        0      0        2 
   1   chr1_88328509     AOna    A    C        0      0        2 
   1   chr1_88328509     ASom    A    C        0      0        2 
   1   chr1_88328509     HCab    A    C        1      2        2 
   1   chr1_88328509     HPrz    A    C        1      2        2 
   1   chr1_88328509     ZBoe    A    C        0      0        2 
   1   chr1_88328509     ZGre    A    C        0      0        2 
   1   chr1_88328509     ZHar    A    C        0      0        2 
   1   chr1_88328509   Sample    A    C        0      0        2 
   1   chr1_88330602     AAsi    A    T        0      0        2 
   1   chr1_88330602     AKia    A    T        0      0        2 
   1   chr1_88330602     AOna    A    T        0      0        2 
   1   chr1_88330602     ASom    A    T        0      0        2 
   1   chr1_88330602     HCab    A    T      0.5      1        2 
   1   chr1_88330602     HPrz    A    T        0      0        2 
   1   chr1_88330602     ZBoe    A    T        0      0        2 
   1   chr1_88330602     ZGre    A    T        0      0        2 
   1   chr1_88330602     ZHar    A    T        0      0        2 
   1   chr1_88330602   Sample    A    T        0      0        2 
   1   chr1_88331670     AAsi    C    T        0      0        2 
   1   chr1_88331670     AKia    C    T        1      2        2 
   1   chr1_88331670     AOna    C    T        0      0        2 
   1   chr1_88331670     ASom    C    T        0      0        2 
   1   chr1_88331670     HCab    C    T        0      0        2 
   1   chr1_88331670     HPrz    C    T        0      0        2 
   1   chr1_88331670     ZBoe    C    T        0      0        2 
   1   chr1_88331670     ZGre    C    T        0      0        2 
   1   chr1_88331670     ZHar    C    T        0      0        2 
   1   chr1_88331670   Sample    C    T        0      0        2 
   1   chr1_88332236     AAsi    T    G        0      0        2 
   1   chr1_88332236     AKia    T    G        0      0        2 
   1   chr1_88332236     AOna    T    G        0      0        2 
   1   chr1_88332236     ASom    T    G        0      0        2 
   1   chr1_88332236     HCab    T    G        1      2        2 
   1   chr1_88332236     HPrz    T    G        1      2        2 
   1   chr1_88332236     ZBoe    T    G        0      0        2 
   1   chr1_88332236     ZGre    T    G        0      0        2 
   1   chr1_88332236     ZHar    T    G        0      0        2 
   1   chr1_88332236   Sample    T    G        0      0        2 
   1   chr1_88336869     AAsi    T    C        1      2        2 
   1   chr1_88336869     AKia    T    C        0      0        2 
   1   chr1_88336869     AOna    T    C        0      0        2 
   1   chr1_88336869     ASom    T    C        1      2        2 
   1   chr1_88336869     HCab    T    C        0      0        2 
   1   chr1_88336869     HPrz    T    C        0      0        2 
   1   chr1_88336869     ZBoe    T    C        0      0        2 
   1   chr1_88336869     ZGre    T    C        0      0        2 
   1   chr1_88336869     ZHar    T    C        0      0        2 
   1   chr1_88336869   Sample    T    C        1      2        2 
   1   chr1_88341635     AAsi    C    A        0      0        2 
   1   chr1_88341635     AKia    C    A        0      0        2 
   1   chr1_88341635     AOna    C    A        0      0        2 
   1   chr1_88341635     ASom    C    A        0      0        2 
   1   chr1_88341635     HCab    C    A        0      0        2 
   1   chr1_88341635     HPrz    C    A        0      0        2 
   1   chr1_88341635     ZBoe    C    A        0      0        2 
   1   chr1_88341635     ZGre    C    A        0      0        2 
   1   chr1_88341635     ZHar    C    A        1      2        2 
   1   chr1_88341635   Sample    C    A        0      0        2 
   1   chr1_88344832     AAsi    G    A        0      0        2 
   1   chr1_88344832     AKia    G    A        0      0        2 
   1   chr1_88344832     AOna    G    A        0      0        2 
   1   chr1_88344832     ASom    G    A        0      0        2 
   1   chr1_88344832     HCab    G    A      0.5      1        2 
   1   chr1_88344832     HPrz    G    A        0      0        2 
   1   chr1_88344832     ZBoe    G    A        0      0        2 
   1   chr1_88344832     ZGre    G    A        0      0        2 
   1   chr1_88344832     ZHar    G    A        0      0        2 
   1   chr1_88344832   Sample    G    A        0      0        2 
   1   chr1_88344870     AAsi    G    A        0      0        2 
   1   chr1_88344870     AKia    G    A        0      0        2 
   1   chr1_88344870     AOna    G    A        0      0        2 
   1   chr1_88344870     ASom    G    A        0      0        2 
   1   chr1_88344870     HCab    G    A        0      0        2 
   1   chr1_88344870     HPrz    G    A        0      0        2 
   1   chr1_88344870     ZBoe    G    A        0      0        2 
   1   chr1_88344870     ZGre    G    A        1      2        2 
   1   chr1_88344870     ZHar    G    A        0      0        2 
   1   chr1_88344870   Sample    G    A        0      0        2 
   1   chr1_88348888     AAsi    G    A        0      0        2 
   1   chr1_88348888     AKia    G    A        0      0        2 
   1   chr1_88348888     AOna    G    A        0      0        2 
   1   chr1_88348888     ASom    G    A        0      0        2 
   1   chr1_88348888     HCab    G    A        0      0        2 
   1   chr1_88348888     HPrz    G    A        0      0        2 
   1   chr1_88348888     ZBoe    G    A        0      0        2 
   1   chr1_88348888     ZGre    G    A        0      0        2 
   1   chr1_88348888     ZHar    G    A        1      2        2 
   1   chr1_88348888   Sample    G    A        0      0        2 
   1   chr1_88360243     AAsi    C    T        0      0        2 
   1   chr1_88360243     AKia    C    T        0      0        2 
   1   chr1_88360243     AOna    C    T        0      0        2 
   1   chr1_88360243     ASom    C    T        0      0        2 
   1   chr1_88360243     HCab    C    T        0      0        2 
   1   chr1_88360243     HPrz    C    T        0      0        2 
   1   chr1_88360243     ZBoe    C    T      0.5      1        2 
   1   chr1_88360243     ZGre    C    T        0      0        2 
   1   chr1_88360243     ZHar    C    T        0      0        2 
   1   chr1_88360243   Sample    C    T        0      0        2 
   1   chr1_88368799     AAsi    C    A        1      2        2 
   1   chr1_88368799     AKia    C    A        0      0        2 
   1   chr1_88368799     AOna    C    A        0      0        2 
   1   chr1_88368799     ASom    C    A        1      2        2 
   1   chr1_88368799     HCab    C    A        0      0        2 
   1   chr1_88368799     HPrz    C    A        0      0        2 
   1   chr1_88368799     ZBoe    C    A        0      0        2 
   1   chr1_88368799     ZGre    C    A        0      0        2 
   1   chr1_88368799     ZHar    C    A        0      0        2 
   1   chr1_88368799   Sample    C    A        1      2        2 
   1   chr1_88371463     AAsi    A    G        0      0        2 
   1   chr1_88371463     AKia    A    G        0      0        2 
   1   chr1_88371463     AOna    A    G        0      0        2 
   1   chr1_88371463     ASom    A    G        0      0        2 
   1   chr1_88371463     HCab    A    G      0.5      1        2 
   1   chr1_88371463     HPrz    A    G      0.5      1        2 
   1   chr1_88371463     ZBoe    A    G        0      0        2 
   1   chr1_88371463     ZGre    A    G        0      0        2 
   1   chr1_88371463     ZHar    A    G        0      0        2 
   1   chr1_88371463   Sample    A    G        0      0        2 
   1   chr1_88376831     AAsi    A    G        0      0        2 
   1   chr1_88376831     AKia    A    G        0      0        2 
   1   chr1_88376831     AOna    A    G        0      0        2 
   1   chr1_88376831     ASom    A    G        0      0        2 
   1   chr1_88376831     HCab    A    G        0      0        2 
   1   chr1_88376831     HPrz    A    G        0      0        2 
   1   chr1_88376831     ZBoe    A    G        0      0        2 
   1   chr1_88376831     ZGre    A    G        0      0        2 
   1   chr1_88376831     ZHar    A    G      0.5      1        2 
   1   chr1_88376831   Sample    A    G        0      0        2 
   1   chr1_88379394     AAsi    A    G        0      0        2 
   1   chr1_88379394     AKia    A    G        0      0        2 
   1   chr1_88379394     AOna    A    G      0.5      1        2 
   1   chr1_88379394     ASom    A    G        0      0        2 
   1   chr1_88379394     HCab    A    G        0      0        2 
   1   chr1_88379394     HPrz    A    G        0      0        2 
   1   chr1_88379394     ZBoe    A    G        0      0        2 
   1   chr1_88379394     ZGre    A    G        0      0        2 
   1   chr1_88379394     ZHar    A    G        0      0        2 
   1   chr1_88379394   Sample    A    G        0      0        2 
   1   chr1_88387719     AAsi    A    G      0.5      1        2 
   1   chr1_88387719     AKia    A    G        0      0        2 
   1   chr1_88387719     AOna    A    G        0      0        2 
   1   chr1_88387719     ASom    A    G        1      2        2 
   1   chr1_88387719     HCab    A    G        0      0        2 
   1   chr1_88387719     HPrz    A    G        0      0        2 
   1   chr1_88387719     ZBoe    A    G        0      0        2 
   1   chr1_88387719     ZGre    A    G        0      0        2 
   1   chr1_88387719     ZHar    A    G        0      0        2 
   1   chr1_88387719   Sample    A    G        1      2        2 
   1   chr1_88388444     AAsi    T    C        0      0        2 
   1   chr1_88388444     AKia    T    C        0      0        2 
   1   chr1_88388444     AOna    T    C        0      0        2 
   1   chr1_88388444     ASom    T    C        0      0        2 
   1   chr1_88388444     HCab    T    C      0.5      1        2 
   1   chr1_88388444     HPrz    T    C        0      0        2 
   1   chr1_88388444     ZBoe    T    C        0      0        2 
   1   chr1_88388444     ZGre    T    C        0      0        2 
   1   chr1_88388444     ZHar    T    C        0      0        2 
   1   chr1_88388444   Sample    T    C        0      0        2 
   1   chr1_88389968     AAsi    T    C        0      0        2 
   1   chr1_88389968     AKia    T    C        0      0        2 
   1   chr1_88389968     AOna    T    C        0      0        2 
   1   chr1_88389968     ASom    T    C        0      0        2 
   1   chr1_88389968     HCab    T    C      0.5      1        2 
   1   chr1_88389968     HPrz    T    C        0      0        2 
   1   chr1_88389968     ZBoe    T    C        0      0        2 
   1   chr1_88389968     ZGre    T    C        0      0        2 
   1   chr1_88389968     ZHar    T    C        0      0        2 
   1   chr1_88389968   Sample    T    C        0      0        2 
   1   chr1_88403652     AAsi    G    A        0      0        2 
   1   chr1_88403652     AKia    G    A        0      0        2 
   1   chr1_88403652     AOna    G    A        0      0        2 
   1   chr1_88403652     ASom    G    A        0      0        2 
   1   chr1_88403652     HCab    G    A        0      0        2 
   1   chr1_88403652     HPrz    G    A        0      0        2 
   1   chr1_88403652     ZBoe    G    A      0.5      1        2 
   1   chr1_88403652     ZGre    G    A        0      0        2 
   1   chr1_88403652     ZHar    G    A        0      0        2 
   1   chr1_88403652   Sample    G    A        0      0        2 
   1   chr1_88404905     AAsi    G    A        0      0        2 
   1   chr1_88404905     AKia    G    A        0      0        2 
   1   chr1_88404905     AOna    G    A        0      0        2 
   1   chr1_88404905     ASom    G    A        0      0        2 
   1   chr1_88404905     HCab    G    A      0.5      1        2 
   1   chr1_88404905     HPrz    G    A        0      0        2 
   1   chr1_88404905     ZBoe    G    A        0      0        2 
   1   chr1_88404905     ZGre    G    A        0      0        2 
   1   chr1_88404905     ZHar    G    A        0      0        2 
   1   chr1_88404905   Sample    G    A        0      0        2 
   1   chr1_88411002     AAsi    G    C        0      0        2 
   1   chr1_88411002     AKia    G    C        0      0        2 
   1   chr1_88411002     AOna    G    C        0      0        2 
   1   chr1_88411002     ASom    G    C        0      0        2 
   1   chr1_88411002     HCab    G    C        1      2        2 
   1   chr1_88411002     HPrz    G    C        1      2        2 
   1   chr1_88411002     ZBoe    G    C        0      0        2 
   1   chr1_88411002     ZGre    G    C        0      0        2 
   1   chr1_88411002     ZHar    G    C        0      0        2 
   1   chr1_88411002   Sample    G    C        0      0        2 
   1   chr1_88415280     AAsi    C    G        0      0        2 
   1   chr1_88415280     AKia    C    G        0      0        2 
   1   chr1_88415280     AOna    C    G        0      0        2 
   1   chr1_88415280     ASom    C    G        0      0        2 
   1   chr1_88415280     HCab    C    G        1      2        2 
   1   chr1_88415280     HPrz    C    G        1      2        2 
   1   chr1_88415280     ZBoe    C    G        0      0        2 
   1   chr1_88415280     ZGre    C    G        0      0        2 
   1   chr1_88415280     ZHar    C    G        0      0        2 
   1   chr1_88415280   Sample    C    G        0      0        2 
   1   chr1_88416278     AAsi    G    A        0      0        2 
   1   chr1_88416278     AKia    G    A        0      0        2 
   1   chr1_88416278     AOna    G    A        0      0        2 
   1   chr1_88416278     ASom    G    A        0      0        2 
   1   chr1_88416278     HCab    G    A        1      2        2 
   1   chr1_88416278     HPrz    G    A        1      2        2 
   1   chr1_88416278     ZBoe    G    A        0      0        2 
   1   chr1_88416278     ZGre    G    A        0      0        2 
   1   chr1_88416278     ZHar    G    A        0      0        2 
   1   chr1_88416278   Sample    G    A        0      0        2 
   1   chr1_88431083     AAsi    A    G        0      0        2 
   1   chr1_88431083     AKia    A    G        0      0        2 
   1   chr1_88431083     AOna    A    G        0      0        2 
   1   chr1_88431083     ASom    A    G        0      0        2 
   1   chr1_88431083     HCab    A    G        1      2        2 
   1   chr1_88431083     HPrz    A    G        1      2        2 
   1   chr1_88431083     ZBoe    A    G        0      0        2 
   1   chr1_88431083     ZGre    A    G        0      0        2 
   1   chr1_88431083     ZHar    A    G        0      0        2 
   1   chr1_88431083   Sample    A    G        0      0        2 
   1   chr1_88438583     AAsi    T    C        0      0        2 
   1   chr1_88438583     AKia    T    C        1      2        2 
   1   chr1_88438583     AOna    T    C        0      0        2 
   1   chr1_88438583     ASom    T    C        0      0        2 
   1   chr1_88438583     HCab    T    C        0      0        2 
   1   chr1_88438583     HPrz    T    C        0      0        2 
   1   chr1_88438583     ZBoe    T    C      0.5      1        2 
   1   chr1_88438583     ZGre    T    C        0      0        2 
   1   chr1_88438583     ZHar    T    C        0      0        2 
   1   chr1_88438583   Sample    T    C        0      0        2 
   1   chr1_88451629     AAsi    T    G        0      0        2 
   1   chr1_88451629     AKia    T    G        0      0        2 
   1   chr1_88451629     AOna    T    G        0      0        2 
   1   chr1_88451629     ASom    T    G        0      0        2 
   1   chr1_88451629     HCab    T    G        0      0        2 
   1   chr1_88451629     HPrz    T    G        0      0        2 
   1   chr1_88451629     ZBoe    T    G        0      0        2 
   1   chr1_88451629     ZGre    T    G        0      0        2 
   1   chr1_88451629     ZHar    T    G        1      2        2 
   1   chr1_88451629   Sample    T    G        0      0        2 
   1   chr1_88455405     AAsi    T    C        0      0        2 
   1   chr1_88455405     AKia    T    C        0      0        2 
   1   chr1_88455405     AOna    T    C        0      0        2 
   1   chr1_88455405     ASom    T    C        1      2        2 
   1   chr1_88455405     HCab    T    C        0      0        2 
   1   chr1_88455405     HPrz    T    C        0      0        2 
   1   chr1_88455405     ZBoe    T    C        0      0        2 
   1   chr1_88455405     ZGre    T    C        0      0        2 
   1   chr1_88455405     ZHar    T    C        0      0        2 
   1   chr1_88455405   Sample    T    C        0      0        2 
   1   chr1_88455841     AAsi    T    G        0      0        2 
   1   chr1_88455841     AKia    T    G        0      0        2 
   1   chr1_88455841     AOna    T    G        0      0        2 
   1   chr1_88455841     ASom    T    G        0      0        2 
   1   chr1_88455841     HCab    T    G        0      0        2 
   1   chr1_88455841     HPrz    T    G        0      0        2 
   1   chr1_88455841     ZBoe    T    G      0.5      1        2 
   1   chr1_88455841     ZGre    T    G        0      0        2 
   1   chr1_88455841     ZHar    T    G        0      0        2 
   1   chr1_88455841   Sample    T    G        0      0        2 
   1   chr1_88457291     AAsi    G    T        0      0        2 
   1   chr1_88457291     AKia    G    T        1      2        2 
   1   chr1_88457291     AOna    G    T        0      0        2 
   1   chr1_88457291     ASom    G    T        0      0        2 
   1   chr1_88457291     HCab    G    T        0      0        2 
   1   chr1_88457291     HPrz    G    T        0      0        2 
   1   chr1_88457291     ZBoe    G    T        0      0        2 
   1   chr1_88457291     ZGre    G    T        0      0        2 
   1   chr1_88457291     ZHar    G    T        0      0        2 
   1   chr1_88457291   Sample    G    T        0      0        2 
   1   chr1_88459845     AAsi    C    T        0      0        2 
   1   chr1_88459845     AKia    C    T        0      0        2 
   1   chr1_88459845     AOna    C    T        0      0        2 
   1   chr1_88459845     ASom    C    T        0      0        2 
   1   chr1_88459845     HCab    C    T        0      0        2 
   1   chr1_88459845     HPrz    C    T        0      0        2 
   1   chr1_88459845     ZBoe    C    T        0      0        2 
   1   chr1_88459845     ZGre    C    T        0      0        2 
   1   chr1_88459845     ZHar    C    T        1      2        2 
   1   chr1_88459845   Sample    C    T        0      0        2 
   1   chr1_88460490     AAsi    T    C        0      0        2 
   1   chr1_88460490     AKia    T    C        0      0        2 
   1   chr1_88460490     AOna    T    C      0.5      1        2 
   1   chr1_88460490     ASom    T    C        0      0        2 
   1   chr1_88460490     HCab    T    C        0      0        2 
   1   chr1_88460490     HPrz    T    C        0      0        2 
   1   chr1_88460490     ZBoe    T    C        0      0        2 
   1   chr1_88460490     ZGre    T    C        0      0        2 
   1   chr1_88460490     ZHar    T    C        0      0        2 
   1   chr1_88460490   Sample    T    C        0      0        2 
   1   chr1_88467297     AAsi    C    T        0      0        2 
   1   chr1_88467297     AKia    C    T        0      0        2 
   1   chr1_88467297     AOna    C    T        0      0        2 
   1   chr1_88467297     ASom    C    T        0      0        2 
   1   chr1_88467297     HCab    C    T        1      2        2 
   1   chr1_88467297     HPrz    C    T        1      2        2 
   1   chr1_88467297     ZBoe    C    T        0      0        2 
   1   chr1_88467297     ZGre    C    T        0      0        2 
   1   chr1_88467297     ZHar    C    T        0      0        2 
   1   chr1_88467297   Sample    C    T        0      0        2 
   1   chr1_88473262     AAsi    C    A        0      0        2 
   1   chr1_88473262     AKia    C    A        0      0        2 
   1   chr1_88473262     AOna    C    A        0      0        2 
   1   chr1_88473262     ASom    C    A        0      0        2 
   1   chr1_88473262     HCab    C    A        0      0        2 
   1   chr1_88473262     HPrz    C    A        0      0        2 
   1   chr1_88473262     ZBoe    C    A      0.5      1        2 
   1   chr1_88473262     ZGre    C    A        0      0        2 
   1   chr1_88473262     ZHar    C    A        0      0        2 
   1   chr1_88473262   Sample    C    A        0      0        2 
   1   chr1_88473722     AAsi    A    G        0      0        2 
   1   chr1_88473722     AKia    A    G        0      0        2 
   1   chr1_88473722     AOna    A    G        0      0        2 
   1   chr1_88473722     ASom    A    G        0      0        2 
   1   chr1_88473722     HCab    A    G        0      0        2 
   1   chr1_88473722     HPrz    A    G        0      0        2 
   1   chr1_88473722     ZBoe    A    G        0      0        2 
   1   chr1_88473722     ZGre    A    G        0      0        2 
   1   chr1_88473722     ZHar    A    G        1      2        2 
   1   chr1_88473722   Sample    A    G        0      0        2 
   1   chr1_88490592     AAsi    A    G        0      0        2 
   1   chr1_88490592     AKia    A    G        0      0        2 
   1   chr1_88490592     AOna    A    G      0.5      1        2 
   1   chr1_88490592     ASom    A    G        0      0        2 
   1   chr1_88490592     HCab    A    G        0      0        2 
   1   chr1_88490592     HPrz    A    G        0      0        2 
   1   chr1_88490592     ZBoe    A    G        0      0        2 
   1   chr1_88490592     ZGre    A    G        0      0        2 
   1   chr1_88490592     ZHar    A    G        0      0        2 
   1   chr1_88490592   Sample    A    G        0      0        2 
   1   chr1_88495165     AAsi    G    A        0      0        2 
   1   chr1_88495165     AKia    G    A        0      0        2 
   1   chr1_88495165     AOna    G    A        0      0        2 
   1   chr1_88495165     ASom    G    A        0      0        2 
   1   chr1_88495165     HCab    G    A        1      2        2 
   1   chr1_88495165     HPrz    G    A        1      2        2 
   1   chr1_88495165     ZBoe    G    A        0      0        2 
   1   chr1_88495165     ZGre    G    A        0      0        2 
   1   chr1_88495165     ZHar    G    A        0      0        2 
   1   chr1_88495165   Sample    G    A        0      0        2 
   1   chr1_88496908     AAsi    A    T        0      0        2 
   1   chr1_88496908     AKia    A    T        0      0        2 
   1   chr1_88496908     AOna    A    T        0      0        2 
   1   chr1_88496908     ASom    A    T        0      0        2 
   1   chr1_88496908     HCab    A    T      0.5      1        2 
   1   chr1_88496908     HPrz    A    T        0      0        2 
   1   chr1_88496908     ZBoe    A    T        0      0        2 
   1   chr1_88496908     ZGre    A    T        0      0        2 
   1   chr1_88496908     ZHar    A    T        0      0        2 
   1   chr1_88496908   Sample    A    T        0      0        2 
   1   chr1_88503712     AAsi    G    A        0      0        2 
   1   chr1_88503712     AKia    G    A        0      0        2 
   1   chr1_88503712     AOna    G    A        0      0        2 
   1   chr1_88503712     ASom    G    A        0      0        2 
   1   chr1_88503712     HCab    G    A        0      0        2 
   1   chr1_88503712     HPrz    G    A        0      0        2 
   1   chr1_88503712     ZBoe    G    A        0      0        2 
   1   chr1_88503712     ZGre    G    A        1      2        2 
   1   chr1_88503712     ZHar    G    A        0      0        2 
   1   chr1_88503712   Sample    G    A        0      0        2 
   1   chr1_88504308     AAsi    T    G        0      0        2 
   1   chr1_88504308     AKia    T    G        0      0        2 
   1   chr1_88504308     AOna    T    G        0      0        2 
   1   chr1_88504308     ASom    T    G        0      0        2 
   1   chr1_88504308     HCab    T    G        1      2        2 
   1   chr1_88504308     HPrz    T    G        1      2        2 
   1   chr1_88504308     ZBoe    T    G        0      0        2 
   1   chr1_88504308     ZGre    T    G        0      0        2 
   1   chr1_88504308     ZHar    T    G        0      0        2 
   1   chr1_88504308   Sample    T    G        0      0        2 
   1   chr1_88506732     AAsi    T    C        0      0        2 
   1   chr1_88506732     AKia    T    C      0.5      1        2 
   1   chr1_88506732     AOna    T    C        0      0        2 
   1   chr1_88506732     ASom    T    C        0      0        2 
   1   chr1_88506732     HCab    T    C        0      0        2 
   1   chr1_88506732     HPrz    T    C        0      0        2 
   1   chr1_88506732     ZBoe    T    C        0      0        2 
   1   chr1_88506732     ZGre    T    C        0      0        2 
   1   chr1_88506732     ZHar    T    C        0      0        2 
   1   chr1_88506732   Sample    T    C        0      0        2 
   1   chr1_88512862     AAsi    G    C        0      0        2 
   1   chr1_88512862     AKia    G    C        0      0        2 
   1   chr1_88512862     AOna    G    C        1      2        2 
   1   chr1_88512862     ASom    G    C        0      0        2 
   1   chr1_88512862     HCab    G    C        0      0        2 
   1   chr1_88512862     HPrz    G    C        0      0        2 
   1   chr1_88512862     ZBoe    G    C        0      0        2 
   1   chr1_88512862     ZGre    G    C        0      0        2 
   1   chr1_88512862     ZHar    G    C        0      0        2 
   1   chr1_88512862   Sample    G    C        0      0        2 
   1   chr1_88514223     AAsi    G    A        0      0        2 
   1   chr1_88514223     AKia    G    A        0      0        2 
   1   chr1_88514223     AOna    G    A        0      0        2 
   1   chr1_88514223     ASom    G    A        1      2        2 
   1   chr1_88514223     HCab    G    A        0      0        2 
   1   chr1_88514223     HPrz    G    A        0      0        2 
   1   chr1_88514223     ZBoe    G    A        0      0        2 
   1   chr1_88514223     ZGre    G    A        0      0        2 
   1   chr1_88514223     ZHar    G    A        0      0        2 
   1   chr1_88514223   Sample    G    A        0      0        2 
   1   chr1_88517784     AAsi    C    T        0      0        2 
   1   chr1_88517784     AKia    C    T        0      0        2 
   1   chr1_88517784     AOna    C    T        0      0        2 
   1   chr1_88517784     ASom    C    T        0      0        2 
   1   chr1_88517784     HCab    C    T        1      2        2 
   1   chr1_88517784     HPrz    C    T        1      2        2 
   1   chr1_88517784     ZBoe    C    T        0      0        2 
   1   chr1_88517784     ZGre    C    T        0      0        2 
   1   chr1_88517784     ZHar    C    T        0      0        2 
   1   chr1_88517784   Sample    C    T        0      0        2 
   1   chr1_88523286     AAsi    A    G        0      0        2 
   1   chr1_88523286     AKia    A    G        0      0        2 
   1   chr1_88523286     AOna    A    G        0      0        2 
   1   chr1_88523286     ASom    A    G        0      0        2 
   1   chr1_88523286     HCab    A    G        1      2        2 
   1   chr1_88523286     HPrz    A    G        1      2        2 
   1   chr1_88523286     ZBoe    A    G        0      0        2 
   1   chr1_88523286     ZGre    A    G        0      0        2 
   1   chr1_88523286     ZHar    A    G        0      0        2 
   1   chr1_88523286   Sample    A    G        0      0        2 
   1   chr1_88526228     AAsi    A    G        0      0        2 
   1   chr1_88526228     AKia    A    G        0      0        2 
   1   chr1_88526228     AOna    A    G      0.5      1        2 
   1   chr1_88526228     ASom    A    G        0      0        2 
   1   chr1_88526228     HCab    A    G        0      0        2 
   1   chr1_88526228     HPrz    A    G        0      0        2 
   1   chr1_88526228     ZBoe    A    G        1      2        2 
   1   chr1_88526228     ZGre    A    G        0      0        2 
   1   chr1_88526228     ZHar    A    G        0      0        2 
   1   chr1_88526228   Sample    A    G        0      0        2 
   1   chr1_88527330     AAsi    A    G        0      0        2 
   1   chr1_88527330     AKia    A    G      0.5      1        2 
   1   chr1_88527330     AOna    A    G        0      0        2 
   1   chr1_88527330     ASom    A    G        0      0        2 
   1   chr1_88527330     HCab    A    G        0      0        2 
   1   chr1_88527330     HPrz    A    G        0      0        2 
   1   chr1_88527330     ZBoe    A    G        0      0        2 
   1   chr1_88527330     ZGre    A    G        0      0        2 
   1   chr1_88527330     ZHar    A    G        0      0        2 
   1   chr1_88527330   Sample    A    G        0      0        2 
   1   chr1_88530487     AAsi    A    G        0      0        2 
   1   chr1_88530487     AKia    A    G        0      0        2 
   1   chr1_88530487     AOna    A    G        0      0        2 
   1   chr1_88530487     ASom    A    G        0      0        2 
   1   chr1_88530487     HCab    A    G        0      0        2 
   1   chr1_88530487     HPrz    A    G        0      0        2 
   1   chr1_88530487     ZBoe    A    G        1      2        2 
   1   chr1_88530487     ZGre    A    G        0      0        2 
   1   chr1_88530487     ZHar    A    G        0      0        2 
   1   chr1_88530487   Sample    A    G        0      0        2 
   1   chr1_88530614     AAsi    A    G        0      0        2 
   1   chr1_88530614     AKia    A    G        0      0        2 
   1   chr1_88530614     AOna    A    G        0      0        2 
   1   chr1_88530614     ASom    A    G        0      0        2 
   1   chr1_88530614     HCab    A    G        0      0        2 
   1   chr1_88530614     HPrz    A    G      0.5      1        2 
   1   chr1_88530614     ZBoe    A    G        0      0        2 
   1   chr1_88530614     ZGre    A    G        0      0        2 
   1   chr1_88530614     ZHar    A    G      0.5      1        2 
   1   chr1_88530614   Sample    A    G        0      0        2 
   1   chr1_88534000     AAsi    T    C        0      0        2 
   1   chr1_88534000     AKia    T    C        0      0        2 
   1   chr1_88534000     AOna    T    C        0      0        2 
   1   chr1_88534000     ASom    T    C        0      0        2 
   1   chr1_88534000     HCab    T    C        0      0        2 
   1   chr1_88534000     HPrz    T    C      0.5      1        2 
   1   chr1_88534000     ZBoe    T    C        0      0        2 
   1   chr1_88534000     ZGre    T    C        0      0        2 
   1   chr1_88534000     ZHar    T    C        0      0        2 
   1   chr1_88534000   Sample    T    C        0      0        2 
   1   chr1_88542062     AAsi    A    G        0      0        2 
   1   chr1_88542062     AKia    A    G        0      0        2 
   1   chr1_88542062     AOna    A    G        0      0        2 
   1   chr1_88542062     ASom    A    G        0      0        2 
   1   chr1_88542062     HCab    A    G        0      0        2 
   1   chr1_88542062     HPrz    A    G        0      0        2 
   1   chr1_88542062     ZBoe    A    G        0      0        2 
   1   chr1_88542062     ZGre    A    G        0      0        2 
   1   chr1_88542062     ZHar    A    G      0.5      1        2 
   1   chr1_88542062   Sample    A    G        0      0        2 
   1   chr1_88542504     AAsi    A    G        0      0        2 
   1   chr1_88542504     AKia    A    G        0      0        2 
   1   chr1_88542504     AOna    A    G        0      0        2 
   1   chr1_88542504     ASom    A    G        0      0        2 
   1   chr1_88542504     HCab    A    G        0      0        2 
   1   chr1_88542504     HPrz    A    G        0      0        2 
   1   chr1_88542504     ZBoe    A    G      0.5      1        2 
   1   chr1_88542504     ZGre    A    G        0      0        2 
   1   chr1_88542504     ZHar    A    G        0      0        2 
   1   chr1_88542504   Sample    A    G        0      0        2 
   1   chr1_88545573     AAsi    G    A        0      0        2 
   1   chr1_88545573     AKia    G    A        0      0        2 
   1   chr1_88545573     AOna    G    A        0      0        2 
   1   chr1_88545573     ASom    G    A        0      0        2 
   1   chr1_88545573     HCab    G    A      0.5      1        2 
   1   chr1_88545573     HPrz    G    A        1      2        2 
   1   chr1_88545573     ZBoe    G    A        0      0        2 
   1   chr1_88545573     ZGre    G    A        0      0        2 
   1   chr1_88545573     ZHar    G    A        0      0        2 
   1   chr1_88545573   Sample    G    A        0      0        2 
   1   chr1_88545966     AAsi    A    G        0      0        2 
   1   chr1_88545966     AKia    A    G        0      0        2 
   1   chr1_88545966     AOna    A    G        0      0        2 
   1   chr1_88545966     ASom    A    G        0      0        2 
   1   chr1_88545966     HCab    A    G        0      0        2 
   1   chr1_88545966     HPrz    A    G      0.5      1        2 
   1   chr1_88545966     ZBoe    A    G        0      0        2 
   1   chr1_88545966     ZGre    A    G        0      0        2 
   1   chr1_88545966     ZHar    A    G        0      0        2 
   1   chr1_88545966   Sample    A    G        0      0        2 
   1   chr1_88553350     AAsi    T    C        0      0        2 
   1   chr1_88553350     AKia    T    C        0      0        2 
   1   chr1_88553350     AOna    T    C        0      0        2 
   1   chr1_88553350     ASom    T    C        0      0        2 
   1   chr1_88553350     HCab    T    C        0      0        2 
   1   chr1_88553350     HPrz    T    C        0      0        2 
   1   chr1_88553350     ZBoe    T    C        1      2        2 
   1   chr1_88553350     ZGre    T    C        1      2        2 
   1   chr1_88553350     ZHar    T    C        1      2        2 
   1   chr1_88553350   Sample    T    C        0      0        2 
   1   chr1_88553844     AAsi    C    G        0      0        2 
   1   chr1_88553844     AKia    C    G      0.5      1        2 
   1   chr1_88553844     AOna    C    G      0.5      1        2 
   1   chr1_88553844     ASom    C    G        0      0        2 
   1   chr1_88553844     HCab    C    G        0      0        2 
   1   chr1_88553844     HPrz    C    G        0      0        2 
   1   chr1_88553844     ZBoe    C    G        0      0        2 
   1   chr1_88553844     ZGre    C    G        0      0        2 
   1   chr1_88553844     ZHar    C    G        0      0        2 
   1   chr1_88553844   Sample    C    G        0      0        2 
   1   chr1_88563691     AAsi    T    C        1      2        2 
   1   chr1_88563691     AKia    T    C        0      0        2 
   1   chr1_88563691     AOna    T    C        0      0        2 
   1   chr1_88563691     ASom    T    C        1      2        2 
   1   chr1_88563691     HCab    T    C        0      0        2 
   1   chr1_88563691     HPrz    T    C        0      0        2 
   1   chr1_88563691     ZBoe    T    C        0      0        2 
   1   chr1_88563691     ZGre    T    C        0      0        2 
   1   chr1_88563691     ZHar    T    C        0      0        2 
   1   chr1_88563691   Sample    T    C        1      2        2 
   1   chr1_88565483     AAsi    T    G        0      0        2 
   1   chr1_88565483     AKia    T    G        0      0        2 
   1   chr1_88565483     AOna    T    G        0      0        2 
   1   chr1_88565483     ASom    T    G        0      0        2 
   1   chr1_88565483     HCab    T    G        1      2        2 
   1   chr1_88565483     HPrz    T    G        1      2        2 
   1   chr1_88565483     ZBoe    T    G        0      0        2 
   1   chr1_88565483     ZGre    T    G        0      0        2 
   1   chr1_88565483     ZHar    T    G        0      0        2 
   1   chr1_88565483   Sample    T    G        0      0        2 
   1   chr1_88573754     AAsi    G    C        0      0        2 
   1   chr1_88573754     AKia    G    C        0      0        2 
   1   chr1_88573754     AOna    G    C        0      0        2 
   1   chr1_88573754     ASom    G    C        0      0        2 
   1   chr1_88573754     HCab    G    C      0.5      1        2 
   1   chr1_88573754     HPrz    G    C        0      0        2 
   1   chr1_88573754     ZBoe    G    C        0      0        2 
   1   chr1_88573754     ZGre    G    C        0      0        2 
   1   chr1_88573754     ZHar    G    C        0      0        2 
   1   chr1_88573754   Sample    G    C        0      0        2 
   1   chr1_88574705     AAsi    T    C        0      0        2 
   1   chr1_88574705     AKia    T    C        0      0        2 
   1   chr1_88574705     AOna    T    C        0      0        2 
   1   chr1_88574705     ASom    T    C        0      0        2 
   1   chr1_88574705     HCab    T    C        1      2        2 
   1   chr1_88574705     HPrz    T    C        1      2        2 
   1   chr1_88574705     ZBoe    T    C        0      0        2 
   1   chr1_88574705     ZGre    T    C        0      0        2 
   1   chr1_88574705     ZHar    T    C        0      0        2 
   1   chr1_88574705   Sample    T    C        1      2        2 
   1   chr1_88576715     AAsi    C    T        0      0        2 
   1   chr1_88576715     AKia    C    T        0      0        2 
   1   chr1_88576715     AOna    C    T        0      0        2 
   1   chr1_88576715     ASom    C    T        0      0        2 
   1   chr1_88576715     HCab    C    T        1      2        2 
   1   chr1_88576715     HPrz    C    T        1      2        2 
   1   chr1_88576715     ZBoe    C    T        0      0        2 
   1   chr1_88576715     ZGre    C    T        0      0        2 
   1   chr1_88576715     ZHar    C    T        0      0        2 
   1   chr1_88576715   Sample    C    T        0      0        2 
   1   chr1_88576973     AAsi    G    T        0      0        2 
   1   chr1_88576973     AKia    G    T        0      0        2 
   1   chr1_88576973     AOna    G    T        0      0        2 
   1   chr1_88576973     ASom    G    T        0      0        2 
   1   chr1_88576973     HCab    G    T        0      0        2 
   1   chr1_88576973     HPrz    G    T      0.5      1        2 
   1   chr1_88576973     ZBoe    G    T        0      0        2 
   1   chr1_88576973     ZGre    G    T        0      0        2 
   1   chr1_88576973     ZHar    G    T        0      0        2 
   1   chr1_88576973   Sample    G    T        0      0        2 
   1   chr1_88579752     AAsi    A    G        0      0        2 
   1   chr1_88579752     AKia    A    G        0      0        2 
   1   chr1_88579752     AOna    A    G        0      0        2 
   1   chr1_88579752     ASom    A    G        1      2        2 
   1   chr1_88579752     HCab    A    G        0      0        2 
   1   chr1_88579752     HPrz    A    G        0      0        2 
   1   chr1_88579752     ZBoe    A    G        0      0        2 
   1   chr1_88579752     ZGre    A    G        0      0        2 
   1   chr1_88579752     ZHar    A    G        0      0        2 
   1   chr1_88579752   Sample    A    G        0      0        2 
   1   chr1_88579831     AAsi    A    G        0      0        2 
   1   chr1_88579831     AKia    A    G        0      0        2 
   1   chr1_88579831     AOna    A    G        0      0        2 
   1   chr1_88579831     ASom    A    G        0      0        2 
   1   chr1_88579831     HCab    A    G      0.5      1        2 
   1   chr1_88579831     HPrz    A    G        0      0        2 
   1   chr1_88579831     ZBoe    A    G        0      0        2 
   1   chr1_88579831     ZGre    A    G        0      0        2 
   1   chr1_88579831     ZHar    A    G        0      0        2 
   1   chr1_88579831   Sample    A    G        0      0        2 
   1   chr1_88582821     AAsi    G    A        0      0        2 
   1   chr1_88582821     AKia    G    A        0      0        2 
   1   chr1_88582821     AOna    G    A        0      0        2 
   1   chr1_88582821     ASom    G    A        0      0        2 
   1   chr1_88582821     HCab    G    A        0      0        2 
   1   chr1_88582821     HPrz    G    A        0      0        2 
   1   chr1_88582821     ZBoe    G    A      0.5      1        2 
   1   chr1_88582821     ZGre    G    A        0      0        2 
   1   chr1_88582821     ZHar    G    A        0      0        2 
   1   chr1_88582821   Sample    G    A        0      0        2 
   1   chr1_88593549     AAsi    C    G        0      0        2 
   1   chr1_88593549     AKia    C    G        0      0        2 
   1   chr1_88593549     AOna    C    G        0      0        2 
   1   chr1_88593549     ASom    C    G        0      0        2 
   1   chr1_88593549     HCab    C    G        1      2        2 
   1   chr1_88593549     HPrz    C    G      0.5      1        2 
   1   chr1_88593549     ZBoe    C    G        0      0        2 
   1   chr1_88593549     ZGre    C    G        0      0        2 
   1   chr1_88593549     ZHar    C    G        0      0        2 
   1   chr1_88593549   Sample    C    G        0      0        2 
   1   chr1_88596919     AAsi    C    A        1      2        2 
   1   chr1_88596919     AKia    C    A        0      0        2 
   1   chr1_88596919     AOna    C    A        0      0        2 
   1   chr1_88596919     ASom    C    A        1      2        2 
   1   chr1_88596919     HCab    C    A        0      0        2 
   1   chr1_88596919     HPrz    C    A        0      0        2 
   1   chr1_88596919     ZBoe    C    A        0      0        2 
   1   chr1_88596919     ZGre    C    A        0      0        2 
   1   chr1_88596919     ZHar    C    A        0      0        2 
   1   chr1_88596919   Sample    C    A        1      2        2 
   1   chr1_88598888     AAsi    G    A        0      0        2 
   1   chr1_88598888     AKia    G    A        0      0        2 
   1   chr1_88598888     AOna    G    A        0      0        2 
   1   chr1_88598888     ASom    G    A        0      0        2 
   1   chr1_88598888     HCab    G    A        1      2        2 
   1   chr1_88598888     HPrz    G    A        1      2        2 
   1   chr1_88598888     ZBoe    G    A        0      0        2 
   1   chr1_88598888     ZGre    G    A        0      0        2 
   1   chr1_88598888     ZHar    G    A        0      0        2 
   1   chr1_88598888   Sample    G    A        0      0        2 
   1   chr1_88599730     AAsi    T    C      0.5      1        2 
   1   chr1_88599730     AKia    T    C        0      0        2 
   1   chr1_88599730     AOna    T    C        0      0        2 
   1   chr1_88599730     ASom    T    C        0      0        2 
   1   chr1_88599730     HCab    T    C        0      0        2 
   1   chr1_88599730     HPrz    T    C        0      0        2 
   1   chr1_88599730     ZBoe    T    C        0      0        2 
   1   chr1_88599730     ZGre    T    C        0      0        2 
   1   chr1_88599730     ZHar    T    C        0      0        2 
   1   chr1_88599730   Sample    T    C        0      0        2 
   1   chr1_88606307     AAsi    T    G        0      0        2 
   1   chr1_88606307     AKia    T    G        0      0        2 
   1   chr1_88606307     AOna    T    G        0      0        2 
   1   chr1_88606307     ASom    T    G        0      0        2 
   1   chr1_88606307     HCab    T    G        0      0        2 
   1   chr1_88606307     HPrz    T    G        0      0        2 
   1   chr1_88606307     ZBoe    T    G        0      0        2 
   1   chr1_88606307     ZGre    T    G        0      0        2 
   1   chr1_88606307     ZHar    T    G        1      2        2 
   1   chr1_88606307   Sample    T    G        0      0        2 
   1   chr1_88612939     AAsi    A    G        0      0        2 
   1   chr1_88612939     AKia    A    G        0      0        2 
   1   chr1_88612939     AOna    A    G        0      0        2 
   1   chr1_88612939     ASom    A    G        0      0        2 
   1   chr1_88612939     HCab    A    G        0      0        2 
   1   chr1_88612939     HPrz    A    G      0.5      1        2 
   1   chr1_88612939     ZBoe    A    G        0      0        2 
   1   chr1_88612939     ZGre    A    G        0      0        2 
   1   chr1_88612939     ZHar    A    G        0      0        2 
   1   chr1_88612939   Sample    A    G        0      0        2 
   1   chr1_88621774     AAsi    A    G        0      0        2 
   1   chr1_88621774     AKia    A    G        0      0        2 
   1   chr1_88621774     AOna    A    G      0.5      1        2 
   1   chr1_88621774     ASom    A    G        0      0        2 
   1   chr1_88621774     HCab    A    G        0      0        2 
   1   chr1_88621774     HPrz    A    G        0      0        2 
   1   chr1_88621774     ZBoe    A    G        0      0        2 
   1   chr1_88621774     ZGre    A    G        0      0        2 
   1   chr1_88621774     ZHar    A    G        0      0        2 
   1   chr1_88621774   Sample    A    G        0      0        2 
   1   chr1_88622296     AAsi    C    T        0      0        2 
   1   chr1_88622296     AKia    C    T        0      0        2 
   1   chr1_88622296     AOna    C    T        0      0        2 
   1   chr1_88622296     ASom    C    T        0      0        2 
   1   chr1_88622296     HCab    C    T        1      2        2 
   1   chr1_88622296     HPrz    C    T        1      2        2 
   1   chr1_88622296     ZBoe    C    T        0      0        2 
   1   chr1_88622296     ZGre    C    T        0      0        2 
   1   chr1_88622296     ZHar    C    T        0      0        2 
   1   chr1_88622296   Sample    C    T        0      0        2 
   1   chr1_88626382     AAsi    T    G        0      0        2 
   1   chr1_88626382     AKia    T    G      0.5      1        2 
   1   chr1_88626382     AOna    T    G      0.5      1        2 
   1   chr1_88626382     ASom    T    G        0      0        2 
   1   chr1_88626382     HCab    T    G        0      0        2 
   1   chr1_88626382     HPrz    T    G        0      0        2 
   1   chr1_88626382     ZBoe    T    G        0      0        2 
   1   chr1_88626382     ZGre    T    G        0      0        2 
   1   chr1_88626382     ZHar    T    G        0      0        2 
   1   chr1_88626382   Sample    T    G        0      0        2 
   1   chr1_88627684     AAsi    C    A        0      0        2 
   1   chr1_88627684     AKia    C    A        0      0        2 
   1   chr1_88627684     AOna    C    A        0      0        2 
   1   chr1_88627684     ASom    C    A        0      0        2 
   1   chr1_88627684     HCab    C    A      0.5      1        2 
   1   chr1_88627684     HPrz    C    A        1      2        2 
   1   chr1_88627684     ZBoe    C    A        0      0        2 
   1   chr1_88627684     ZGre    C    A        0      0        2 
   1   chr1_88627684     ZHar    C    A        0      0        2 
   1   chr1_88627684   Sample    C    A        0      0        2 
   1   chr1_88631898     AAsi    A    G        0      0        2 
   1   chr1_88631898     AKia    A    G        0      0        2 
   1   chr1_88631898     AOna    A    G        0      0        2 
   1   chr1_88631898     ASom    A    G        0      0        2 
   1   chr1_88631898     HCab    A    G        1      2        2 
   1   chr1_88631898     HPrz    A    G        1      2        2 
   1   chr1_88631898     ZBoe    A    G        0      0        2 
   1   chr1_88631898     ZGre    A    G        0      0        2 
   1   chr1_88631898     ZHar    A    G        0      0        2 
   1   chr1_88631898   Sample    A    G        0      0        2 
   1   chr1_88633225     AAsi    A    G        0      0        2 
   1   chr1_88633225     AKia    A    G      0.5      1        2 
   1   chr1_88633225     AOna    A    G      0.5      1        2 
   1   chr1_88633225     ASom    A    G        0      0        2 
   1   chr1_88633225     HCab    A    G        0      0        2 
   1   chr1_88633225     HPrz    A    G        0      0        2 
   1   chr1_88633225     ZBoe    A    G        0      0        2 
   1   chr1_88633225     ZGre    A    G        0      0        2 
   1   chr1_88633225     ZHar    A    G        0      0        2 
   1   chr1_88633225   Sample    A    G        0      0        2 
   1   chr1_88641438     AAsi    A    T        0      0        2 
   1   chr1_88641438     AKia    A    T        0      0        2 
   1   chr1_88641438     AOna    A    T        0      0        2 
   1   chr1_88641438     ASom    A    T        0      0        2 
   1   chr1_88641438     HCab    A    T        0      0        2 
   1   chr1_88641438     HPrz    A    T        0      0        2 
   1   chr1_88641438     ZBoe    A    T        0      0        2 
   1   chr1_88641438     ZGre    A    T        1      2        2 
   1   chr1_88641438     ZHar    A    T        0      0        2 
   1   chr1_88641438   Sample    A    T        0      0        2 
   1   chr1_88654707     AAsi    G    C        0      0        2 
   1   chr1_88654707     AKia    G    C      0.5      1        2 
   1   chr1_88654707     AOna    G    C      0.5      1        2 
   1   chr1_88654707     ASom    G    C        0      0        2 
   1   chr1_88654707     HCab    G    C        0      0        2 
   1   chr1_88654707     HPrz    G    C        0      0        2 
   1   chr1_88654707     ZBoe    G    C        0      0        2 
   1   chr1_88654707     ZGre    G    C        0      0        2 
   1   chr1_88654707     ZHar    G    C        0      0        2 
   1   chr1_88654707   Sample    G    C        0      0        2 
   1   chr1_88658880     AAsi    T    C        0      0        2 
   1   chr1_88658880     AKia    T    C        0      0        2 
   1   chr1_88658880     AOna    T    C        0      0        2 
   1   chr1_88658880     ASom    T    C        0      0        2 
   1   chr1_88658880     HCab    T    C        0      0        2 
   1   chr1_88658880     HPrz    T    C        0      0        2 
   1   chr1_88658880     ZBoe    T    C      0.5      1        2 
   1   chr1_88658880     ZGre    T    C        0      0        2 
   1   chr1_88658880     ZHar    T    C        0      0        2 
   1   chr1_88658880   Sample    T    C        0      0        2 
   1   chr1_88662035     AAsi    G    C      0.5      1        2 
   1   chr1_88662035     AKia    G    C        0      0        2 
   1   chr1_88662035     AOna    G    C        0      0        2 
   1   chr1_88662035     ASom    G    C        0      0        2 
   1   chr1_88662035     HCab    G    C        0      0        2 
   1   chr1_88662035     HPrz    G    C        0      0        2 
   1   chr1_88662035     ZBoe    G    C        0      0        2 
   1   chr1_88662035     ZGre    G    C        0      0        2 
   1   chr1_88662035     ZHar    G    C        0      0        2 
   1   chr1_88662035   Sample    G    C        0      0        2 
   1   chr1_88665818     AAsi    A    C        0      0        2 
   1   chr1_88665818     AKia    A    C      0.5      1        2 
   1   chr1_88665818     AOna    A    C      0.5      1        2 
   1   chr1_88665818     ASom    A    C        0      0        2 
   1   chr1_88665818     HCab    A    C        0      0        2 
   1   chr1_88665818     HPrz    A    C        0      0        2 
   1   chr1_88665818     ZBoe    A    C        0      0        2 
   1   chr1_88665818     ZGre    A    C        0      0        2 
   1   chr1_88665818     ZHar    A    C        0      0        2 
   1   chr1_88665818   Sample    A    C        0      0        2 
   1   chr1_88667047     AAsi    A    G        0      0        2 
   1   chr1_88667047     AKia    A    G        0      0        2 
   1   chr1_88667047     AOna    A    G        0      0        2 
   1   chr1_88667047     ASom    A    G        0      0        2 
   1   chr1_88667047     HCab    A    G        0      0        2 
   1   chr1_88667047     HPrz    A    G        0      0        2 
   1   chr1_88667047     ZBoe    A    G        0      0        2 
   1   chr1_88667047     ZGre    A    G        1      2        2 
   1   chr1_88667047     ZHar    A    G        0      0        2 
   1   chr1_88667047   Sample    A    G        0      0        2 
   1   chr1_88671963     AAsi    A    C        0      0        2 
   1   chr1_88671963     AKia    A    C        0      0        2 
   1   chr1_88671963     AOna    A    C        0      0        2 
   1   chr1_88671963     ASom    A    C        0      0        2 
   1   chr1_88671963     HCab    A    C        0      0        2 
   1   chr1_88671963     HPrz    A    C        0      0        2 
   1   chr1_88671963     ZBoe    A    C        0      0        2 
   1   chr1_88671963     ZGre    A    C        0      0        2 
   1   chr1_88671963     ZHar    A    C      0.5      1        2 
   1   chr1_88671963   Sample    A    C        0      0        2 
   1   chr1_88673796     AAsi    C    G        0      0        2 
   1   chr1_88673796     AKia    C    G      0.5      1        2 
   1   chr1_88673796     AOna    C    G      0.5      1        2 
   1   chr1_88673796     ASom    C    G        0      0        2 
   1   chr1_88673796     HCab    C    G        0      0        2 
   1   chr1_88673796     HPrz    C    G        0      0        2 
   1   chr1_88673796     ZBoe    C    G        0      0        2 
   1   chr1_88673796     ZGre    C    G        0      0        2 
   1   chr1_88673796     ZHar    C    G        0      0        2 
   1   chr1_88673796   Sample    C    G        0      0        2 
   1   chr1_88688149     AAsi    T    C        0      0        2 
   1   chr1_88688149     AKia    T    C        0      0        2 
   1   chr1_88688149     AOna    T    C        0      0        2 
   1   chr1_88688149     ASom    T    C        0      0        2 
   1   chr1_88688149     HCab    T    C        1      2        2 
   1   chr1_88688149     HPrz    T    C        1      2        2 
   1   chr1_88688149     ZBoe    T    C        0      0        2 
   1   chr1_88688149     ZGre    T    C        0      0        2 
   1   chr1_88688149     ZHar    T    C        0      0        2 
   1   chr1_88688149   Sample    T    C        0      0        2 
   1   chr1_88696233     AAsi    A    G        0      0        2 
   1   chr1_88696233     AKia    A    G        0      0        2 
   1   chr1_88696233     AOna    A    G        0      0        2 
   1   chr1_88696233     ASom    A    G        0      0        2 
   1   chr1_88696233     HCab    A    G        0      0        2 
   1   chr1_88696233     HPrz    A    G        0      0        2 
   1   chr1_88696233     ZBoe    A    G        0      0        2 
   1   chr1_88696233     ZGre    A    G        0      0        2 
   1   chr1_88696233     ZHar    A    G        1      2        2 
   1   chr1_88696233   Sample    A    G        0      0        2 
   1   chr1_88700935     AAsi    T    C        0      0        2 
   1   chr1_88700935     AKia    T    C      0.5      1        2 
   1   chr1_88700935     AOna    T    C      0.5      1        2 
   1   chr1_88700935     ASom    T    C        0      0        2 
   1   chr1_88700935     HCab    T    C        0      0        2 
   1   chr1_88700935     HPrz    T    C        0      0        2 
   1   chr1_88700935     ZBoe    T    C        0      0        2 
   1   chr1_88700935     ZGre    T    C        0      0        2 
   1   chr1_88700935     ZHar    T    C        0      0        2 
   1   chr1_88700935   Sample    T    C        0      0        2 
   1   chr1_88702048     AAsi    A    G        0      0        2 
   1   chr1_88702048     AKia    A    G        0      0        2 
   1   chr1_88702048     AOna    A    G      0.5      1        2 
   1   chr1_88702048     ASom    A    G        0      0        2 
   1   chr1_88702048     HCab    A    G        0      0        2 
   1   chr1_88702048     HPrz    A    G        0      0        2 
   1   chr1_88702048     ZBoe    A    G        0      0        2 
   1   chr1_88702048     ZGre    A    G        0      0        2 
   1   chr1_88702048     ZHar    A    G        0      0        2 
   1   chr1_88702048   Sample    A    G        0      0        2 
   1   chr1_88708014     AAsi    A    G        0      0        2 
   1   chr1_88708014     AKia    A    G        0      0        2 
   1   chr1_88708014     AOna    A    G      0.5      1        2 
   1   chr1_88708014     ASom    A    G        0      0        2 
   1   chr1_88708014     HCab    A    G        0      0        2 
   1   chr1_88708014     HPrz    A    G        0      0        2 
   1   chr1_88708014     ZBoe    A    G        0      0        2 
   1   chr1_88708014     ZGre    A    G        0      0        2 
   1   chr1_88708014     ZHar    A    G        0      0        2 
   1   chr1_88708014   Sample    A    G        0      0        2 
   1   chr1_88708381     AAsi    C    T        0      0        2 
   1   chr1_88708381     AKia    C    T        0      0        2 
   1   chr1_88708381     AOna    C    T        0      0        2 
   1   chr1_88708381     ASom    C    T        0      0        2 
   1   chr1_88708381     HCab    C    T        0      0        2 
   1   chr1_88708381     HPrz    C    T        0      0        2 
   1   chr1_88708381     ZBoe    C    T        0      0        2 
   1   chr1_88708381     ZGre    C    T        1      2        2 
   1   chr1_88708381     ZHar    C    T        0      0        2 
   1   chr1_88708381   Sample    C    T        0      0        2 
   1   chr1_88712129     AAsi    T    G        0      0        2 
   1   chr1_88712129     AKia    T    G      0.5      1        2 
   1   chr1_88712129     AOna    T    G        0      0        2 
   1   chr1_88712129     ASom    T    G        0      0        2 
   1   chr1_88712129     HCab    T    G        0      0        2 
   1   chr1_88712129     HPrz    T    G        0      0        2 
   1   chr1_88712129     ZBoe    T    G        0      0        2 
   1   chr1_88712129     ZGre    T    G        0      0        2 
   1   chr1_88712129     ZHar    T    G        0      0        2 
   1   chr1_88712129   Sample    T    G        0      0        2 
   1   chr1_88718433     AAsi    A    C        0      0        2 
   1   chr1_88718433     AKia    A    C        0      0        2 
   1   chr1_88718433     AOna    A    C        0      0        2 
   1   chr1_88718433     ASom    A    C        0      0        2 
   1   chr1_88718433     HCab    A    C      0.5      1        2 
   1   chr1_88718433     HPrz    A    C      0.5      1        2 
   1   chr1_88718433     ZBoe    A    C        0      0        2 
   1   chr1_88718433     ZGre    A    C        0      0        2 
   1   chr1_88718433     ZHar    A    C        0      0        2 
   1   chr1_88718433   Sample    A    C        0      0        2 
   1   chr1_88721101     AAsi    T    C        0      0        2 
   1   chr1_88721101     AKia    T    C        0      0        2 
   1   chr1_88721101     AOna    T    C        0      0        2 
   1   chr1_88721101     ASom    T    C        0      0        2 
   1   chr1_88721101     HCab    T    C        1      2        2 
   1   chr1_88721101     HPrz    T    C        1      2        2 
   1   chr1_88721101     ZBoe    T    C        0      0        2 
   1   chr1_88721101     ZGre    T    C        0      0        2 
   1   chr1_88721101     ZHar    T    C        0      0        2 
   1   chr1_88721101   Sample    T    C        0      0        2 
   1   chr1_88722506     AAsi    T    C        0      0        2 
   1   chr1_88722506     AKia    T    C        0      0        2 
   1   chr1_88722506     AOna    T    C        0      0        2 
   1   chr1_88722506     ASom    T    C        0      0        2 
   1   chr1_88722506     HCab    T    C        0      0        2 
   1   chr1_88722506     HPrz    T    C        0      0        2 
   1   chr1_88722506     ZBoe    T    C        0      0        2 
   1   chr1_88722506     ZGre    T    C        0      0        2 
   1   chr1_88722506     ZHar    T    C      0.5      1        2 
   1   chr1_88722506   Sample    T    C        0      0        2 
   1   chr1_88725712     AAsi    T    C        0      0        2 
   1   chr1_88725712     AKia    T    C        0      0        2 
   1   chr1_88725712     AOna    T    C      0.5      1        2 
   1   chr1_88725712     ASom    T    C        0      0        2 
   1   chr1_88725712     HCab    T    C        0      0        2 
   1   chr1_88725712     HPrz    T    C        0      0        2 
   1   chr1_88725712     ZBoe    T    C        0      0        2 
   1   chr1_88725712     ZGre    T    C        0      0        2 
   1   chr1_88725712     ZHar    T    C        0      0        2 
   1   chr1_88725712   Sample    T    C        0      0        2 
   1   chr1_88728429     AAsi    C    T        0      0        2 
   1   chr1_88728429     AKia    C    T        0      0        2 
   1   chr1_88728429     AOna    C    T        0      0        2 
   1   chr1_88728429     ASom    C    T        0      0        2 
   1   chr1_88728429     HCab    C    T        0      0        2 
   1   chr1_88728429     HPrz    C    T      0.5      1        2 
   1   chr1_88728429     ZBoe    C    T        0      0        2 
   1   chr1_88728429     ZGre    C    T        0      0        2 
   1   chr1_88728429     ZHar    C    T        0      0        2 
   1   chr1_88728429   Sample    C    T        0      0        2 
   1   chr1_88729214     AAsi    A    T        0      0        2 
   1   chr1_88729214     AKia    A    T        0      0        2 
   1   chr1_88729214     AOna    A    T        0      0        2 
   1   chr1_88729214     ASom    A    T        0      0        2 
   1   chr1_88729214     HCab    A    T        1      2        2 
   1   chr1_88729214     HPrz    A    T        1      2        2 
   1   chr1_88729214     ZBoe    A    T        0      0        2 
   1   chr1_88729214     ZGre    A    T        0      0        2 
   1   chr1_88729214     ZHar    A    T        0      0        2 
   1   chr1_88729214   Sample    A    T        0      0        2 
   1   chr1_88731551     AAsi    A    G        0      0        2 
   1   chr1_88731551     AKia    A    G        0      0        2 
   1   chr1_88731551     AOna    A    G        0      0        2 
   1   chr1_88731551     ASom    A    G        1      2        2 
   1   chr1_88731551     HCab    A    G        0      0        2 
   1   chr1_88731551     HPrz    A    G        0      0        2 
   1   chr1_88731551     ZBoe    A    G      0.5      1        2 
   1   chr1_88731551     ZGre    A    G        0      0        2 
   1   chr1_88731551     ZHar    A    G        0      0        2 
   1   chr1_88731551   Sample    A    G        0      0        2 
   1   chr1_88734733     AAsi    T    G        0      0        2 
   1   chr1_88734733     AKia    T    G        0      0        2 
   1   chr1_88734733     AOna    T    G        0      0        2 
   1   chr1_88734733     ASom    T    G        0      0        2 
   1   chr1_88734733     HCab    T    G        1      2        2 
   1   chr1_88734733     HPrz    T    G        1      2        2 
   1   chr1_88734733     ZBoe    T    G        0      0        2 
   1   chr1_88734733     ZGre    T    G        0      0        2 
   1   chr1_88734733     ZHar    T    G        0      0        2 
   1   chr1_88734733   Sample    T    G        0      0        2 
   1   chr1_88742119     AAsi    C    A        0      0        2 
   1   chr1_88742119     AKia    C    A        0      0        2 
   1   chr1_88742119     AOna    C    A        0      0        2 
   1   chr1_88742119     ASom    C    A        0      0        2 
   1   chr1_88742119     HCab    C    A        1      2        2 
   1   chr1_88742119     HPrz    C    A        1      2        2 
   1   chr1_88742119     ZBoe    C    A        0      0        2 
   1   chr1_88742119     ZGre    C    A        0      0        2 
   1   chr1_88742119     ZHar    C    A        0      0        2 
   1   chr1_88742119   Sample    C    A        0      0        2 
   1   chr1_88748987     AAsi    T    C        1      2        2 
   1   chr1_88748987     AKia    T    C        0      0        2 
   1   chr1_88748987     AOna    T    C        0      0        2 
   1   chr1_88748987     ASom    T    C        1      2        2 
   1   chr1_88748987     HCab    T    C        0      0        2 
   1   chr1_88748987     HPrz    T    C        0      0        2 
   1   chr1_88748987     ZBoe    T    C        0      0        2 
   1   chr1_88748987     ZGre    T    C        0      0        2 
   1   chr1_88748987     ZHar    T    C        0      0        2 
   1   chr1_88748987   Sample    T    C        1      2        2 
   1   chr1_88751359     AAsi    T    C        0      0        2 
   1   chr1_88751359     AKia    T    C        0      0        2 
   1   chr1_88751359     AOna    T    C        0      0        2 
   1   chr1_88751359     ASom    T    C        0      0        2 
   1   chr1_88751359     HCab    T    C        0      0        2 
   1   chr1_88751359     HPrz    T    C        0      0        2 
   1   chr1_88751359     ZBoe    T    C        0      0        2 
   1   chr1_88751359     ZGre    T    C      0.5      1        2 
   1   chr1_88751359     ZHar    T    C        0      0        2 
   1   chr1_88751359   Sample    T    C        0      0        2 
   1   chr1_88753643     AAsi    C    A        0      0        2 
   1   chr1_88753643     AKia    C    A        0      0        2 
   1   chr1_88753643     AOna    C    A        0      0        2 
   1   chr1_88753643     ASom    C    A        0      0        2 
   1   chr1_88753643     HCab    C    A        1      2        2 
   1   chr1_88753643     HPrz    C    A        1      2        2 
   1   chr1_88753643     ZBoe    C    A        0      0        2 
   1   chr1_88753643     ZGre    C    A        0      0        2 
   1   chr1_88753643     ZHar    C    A        0      0        2 
   1   chr1_88753643   Sample    C    A        0      0        2 
   1   chr1_88758833     AAsi    A    G        1      2        2 
   1   chr1_88758833     AKia    A    G        0      0        2 
   1   chr1_88758833     AOna    A    G        0      0        2 
   1   chr1_88758833     ASom    A    G        0      0        2 
   1   chr1_88758833     HCab    A    G        0      0        2 
   1   chr1_88758833     HPrz    A    G        0      0        2 
   1   chr1_88758833     ZBoe    A    G        0      0        2 
   1   chr1_88758833     ZGre    A    G        0      0        2 
   1   chr1_88758833     ZHar    A    G        0      0        2 
   1   chr1_88758833   Sample    A    G        1      2        2 
   1   chr1_88759818     AAsi    A    G        0      0        2 
   1   chr1_88759818     AKia    A    G        0      0        2 
   1   chr1_88759818     AOna    A    G        0      0        2 
   1   chr1_88759818     ASom    A    G        0      0        2 
   1   chr1_88759818     HCab    A    G        0      0        2 
   1   chr1_88759818     HPrz    A    G        0      0        2 
   1   chr1_88759818     ZBoe    A    G      0.5      1        2 
   1   chr1_88759818     ZGre    A    G        0      0        2 
   1   chr1_88759818     ZHar    A    G        0      0        2 
   1   chr1_88759818   Sample    A    G        0      0        2 
   1   chr1_88769020     AAsi    A    T        0      0        2 
   1   chr1_88769020     AKia    A    T        0      0        2 
   1   chr1_88769020     AOna    A    T        0      0        2 
   1   chr1_88769020     ASom    A    T        0      0        2 
   1   chr1_88769020     HCab    A    T        0      0        2 
   1   chr1_88769020     HPrz    A    T        0      0        2 
   1   chr1_88769020     ZBoe    A    T        0      0        2 
   1   chr1_88769020     ZGre    A    T        1      2        2 
   1   chr1_88769020     ZHar    A    T        0      0        2 
   1   chr1_88769020   Sample    A    T        0      0        2 
   1   chr1_88770615     AAsi    C    A      0.5      1        2 
   1   chr1_88770615     AKia    C    A        0      0        2 
   1   chr1_88770615     AOna    C    A        0      0        2 
   1   chr1_88770615     ASom    C    A        1      2        2 
   1   chr1_88770615     HCab    C    A        0      0        2 
   1   chr1_88770615     HPrz    C    A        0      0        2 
   1   chr1_88770615     ZBoe    C    A        0      0        2 
   1   chr1_88770615     ZGre    C    A        0      0        2 
   1   chr1_88770615     ZHar    C    A        0      0        2 
   1   chr1_88770615   Sample    C    A        1      2        2 
   1   chr1_88772123     AAsi    G    C        0      0        2 
   1   chr1_88772123     AKia    G    C        0      0        2 
   1   chr1_88772123     AOna    G    C      0.5      1        2 
   1   chr1_88772123     ASom    G    C        0      0        2 
   1   chr1_88772123     HCab    G    C        0      0        2 
   1   chr1_88772123     HPrz    G    C        0      0        2 
   1   chr1_88772123     ZBoe    G    C        0      0        2 
   1   chr1_88772123     ZGre    G    C        0      0        2 
   1   chr1_88772123     ZHar    G    C        0      0        2 
   1   chr1_88772123   Sample    G    C        0      0        2 
   1   chr1_88776305     AAsi    T    C      0.5      1        2 
   1   chr1_88776305     AKia    T    C        0      0        2 
   1   chr1_88776305     AOna    T    C        0      0        2 
   1   chr1_88776305     ASom    T    C        0      0        2 
   1   chr1_88776305     HCab    T    C        0      0        2 
   1   chr1_88776305     HPrz    T    C        0      0        2 
   1   chr1_88776305     ZBoe    T    C        0      0        2 
   1   chr1_88776305     ZGre    T    C        0      0        2 
   1   chr1_88776305     ZHar    T    C        0      0        2 
   1   chr1_88776305   Sample    T    C        1      2        2 
   1   chr1_88778004     AAsi    C    G        0      0        2 
   1   chr1_88778004     AKia    C    G        0      0        2 
   1   chr1_88778004     AOna    C    G        0      0        2 
   1   chr1_88778004     ASom    C    G        0      0        2 
   1   chr1_88778004     HCab    C    G        0      0        2 
   1   chr1_88778004     HPrz    C    G        0      0        2 
   1   chr1_88778004     ZBoe    C    G        0      0        2 
   1   chr1_88778004     ZGre    C    G        1      2        2 
   1   chr1_88778004     ZHar    C    G        0      0        2 
   1   chr1_88778004   Sample    C    G        0      0        2 
   1   chr1_88780160     AAsi    T    C        0      0        2 
   1   chr1_88780160     AKia    T    C        0      0        2 
   1   chr1_88780160     AOna    T    C        0      0        2 
   1   chr1_88780160     ASom    T    C        0      0        2 
   1   chr1_88780160     HCab    T    C        0      0        2 
   1   chr1_88780160     HPrz    T    C        0      0        2 
   1   chr1_88780160     ZBoe    T    C      0.5      1        2 
   1   chr1_88780160     ZGre    T    C        1      2        2 
   1   chr1_88780160     ZHar    T    C        1      2        2 
   1   chr1_88780160   Sample    T    C        0      0        2 
   1   chr1_88788957     AAsi    T    C        0      0        2 
   1   chr1_88788957     AKia    T    C        0      0        2 
   1   chr1_88788957     AOna    T    C        0      0        2 
   1   chr1_88788957     ASom    T    C        0      0        2 
   1   chr1_88788957     HCab    T    C        0      0        2 
   1   chr1_88788957     HPrz    T    C        0      0        2 
   1   chr1_88788957     ZBoe    T    C        0      0        2 
   1   chr1_88788957     ZGre    T    C      0.5      1        2 
   1   chr1_88788957     ZHar    T    C        0      0        2 
   1   chr1_88788957   Sample    T    C        0      0        2 
   1   chr1_88794116     AAsi    G    A        0      0        2 
   1   chr1_88794116     AKia    G    A        0      0        2 
   1   chr1_88794116     AOna    G    A        0      0        2 
   1   chr1_88794116     ASom    G    A        0      0        2 
   1   chr1_88794116     HCab    G    A        0      0        2 
   1   chr1_88794116     HPrz    G    A        0      0        2 
   1   chr1_88794116     ZBoe    G    A        0      0        2 
   1   chr1_88794116     ZGre    G    A      0.5      1        2 
   1   chr1_88794116     ZHar    G    A        0      0        2 
   1   chr1_88794116   Sample    G    A        0      0        2 
   1   chr1_88797286     AAsi    T    A        0      0        2 
   1   chr1_88797286     AKia    T    A        0      0        2 
   1   chr1_88797286     AOna    T    A        0      0        2 
   1   chr1_88797286     ASom    T    A        0      0        2 
   1   chr1_88797286     HCab    T    A        0      0        2 
   1   chr1_88797286     HPrz    T    A        0      0        2 
   1   chr1_88797286     ZBoe    T    A        0      0        2 
   1   chr1_88797286     ZGre    T    A      0.5      1        2 
   1   chr1_88797286     ZHar    T    A        0      0        2 
   1   chr1_88797286   Sample    T    A        0      0        2 
   1   chr1_88802192     AAsi    T    C        0      0        2 
   1   chr1_88802192     AKia    T    C        0      0        2 
   1   chr1_88802192     AOna    T    C        0      0        2 
   1   chr1_88802192     ASom    T    C        0      0        2 
   1   chr1_88802192     HCab    T    C        0      0        2 
   1   chr1_88802192     HPrz    T    C        0      0        2 
   1   chr1_88802192     ZBoe    T    C        0      0        2 
   1   chr1_88802192     ZGre    T    C        1      2        2 
   1   chr1_88802192     ZHar    T    C        0      0        2 
   1   chr1_88802192   Sample    T    C        0      0        2 
   1   chr1_88802834     AAsi    C    A        0      0        2 
   1   chr1_88802834     AKia    C    A        0      0        2 
   1   chr1_88802834     AOna    C    A        0      0        2 
   1   chr1_88802834     ASom    C    A        0      0        2 
   1   chr1_88802834     HCab    C    A        1      2        2 
   1   chr1_88802834     HPrz    C    A        1      2        2 
   1   chr1_88802834     ZBoe    C    A        0      0        2 
   1   chr1_88802834     ZGre    C    A        0      0        2 
   1   chr1_88802834     ZHar    C    A        0      0        2 
   1   chr1_88802834   Sample    C    A        0      0        2 
   1   chr1_88806463     AAsi    T    C        0      0        2 
   1   chr1_88806463     AKia    T    C        0      0        2 
   1   chr1_88806463     AOna    T    C        0      0        2 
   1   chr1_88806463     ASom    T    C        0      0        2 
   1   chr1_88806463     HCab    T    C        0      0        2 
   1   chr1_88806463     HPrz    T    C        0      0        2 
   1   chr1_88806463     ZBoe    T    C        0      0        2 
   1   chr1_88806463     ZGre    T    C        0      0        2 
   1   chr1_88806463     ZHar    T    C      0.5      1        2 
   1   chr1_88806463   Sample    T    C        0      0        2 
   1   chr1_88809842     AAsi    G    A        1      2        2 
   1   chr1_88809842     AKia    G    A        0      0        2 
   1   chr1_88809842     AOna    G    A        0      0        2 
   1   chr1_88809842     ASom    G    A        0      0        2 
   1   chr1_88809842     HCab    G    A        0      0        2 
   1   chr1_88809842     HPrz    G    A        0      0        2 
   1   chr1_88809842     ZBoe    G    A        0      0        2 
   1   chr1_88809842     ZGre    G    A        0      0        2 
   1   chr1_88809842     ZHar    G    A        0      0        2 
   1   chr1_88809842   Sample    G    A        1      2        2 
   1   chr1_88814219     AAsi    C    T        0      0        2 
   1   chr1_88814219     AKia    C    T        1      2        2 
   1   chr1_88814219     AOna    C    T        1      2        2 
   1   chr1_88814219     ASom    C    T        0      0        2 
   1   chr1_88814219     HCab    C    T        0      0        2 
   1   chr1_88814219     HPrz    C    T        0      0        2 
   1   chr1_88814219     ZBoe    C    T        0      0        2 
   1   chr1_88814219     ZGre    C    T        0      0        2 
   1   chr1_88814219     ZHar    C    T        0      0        2 
   1   chr1_88814219   Sample    C    T        0      0        2 
   1   chr1_88828917     AAsi    A    G      0.5      1        2 
   1   chr1_88828917     AKia    A    G        0      0        2 
   1   chr1_88828917     AOna    A    G        0      0        2 
   1   chr1_88828917     ASom    A    G        0      0        2 
   1   chr1_88828917     HCab    A    G        0      0        2 
   1   chr1_88828917     HPrz    A    G        0      0        2 
   1   chr1_88828917     ZBoe    A    G        0      0        2 
   1   chr1_88828917     ZGre    A    G        0      0        2 
   1   chr1_88828917     ZHar    A    G        0      0        2 
   1   chr1_88828917   Sample    A    G        1      2        2 
   1   chr1_88842933     AAsi    G    A        0      0        2 
   1   chr1_88842933     AKia    G    A        0      0        2 
   1   chr1_88842933     AOna    G    A        0      0        2 
   1   chr1_88842933     ASom    G    A        0      0        2 
   1   chr1_88842933     HCab    G    A        1      2        2 
   1   chr1_88842933     HPrz    G    A        1      2        2 
   1   chr1_88842933     ZBoe    G    A        0      0        2 
   1   chr1_88842933     ZGre    G    A        0      0        2 
   1   chr1_88842933     ZHar    G    A        0      0        2 
   1   chr1_88842933   Sample    G    A        0      0        2 
   1   chr1_88845152     AAsi    A    G        1      2        2 
   1   chr1_88845152     AKia    A    G        0      0        2 
   1   chr1_88845152     AOna    A    G        0      0        2 
   1   chr1_88845152     ASom    A    G        1      2        2 
   1   chr1_88845152     HCab    A    G        0      0        2 
   1   chr1_88845152     HPrz    A    G        0      0        2 
   1   chr1_88845152     ZBoe    A    G        0      0        2 
   1   chr1_88845152     ZGre    A    G        0      0        2 
   1   chr1_88845152     ZHar    A    G        0      0        2 
   1   chr1_88845152   Sample    A    G        1      2        2 
   1   chr1_88846223     AAsi    T    G        0      0        2 
   1   chr1_88846223     AKia    T    G        0      0        2 
   1   chr1_88846223     AOna    T    G        0      0        2 
   1   chr1_88846223     ASom    T    G        0      0        2 
   1   chr1_88846223     HCab    T    G        0      0        2 
   1   chr1_88846223     HPrz    T    G      0.5      1        2 
   1   chr1_88846223     ZBoe    T    G        0      0        2 
   1   chr1_88846223     ZGre    T    G        0      0        2 
   1   chr1_88846223     ZHar    T    G        0      0        2 
   1   chr1_88846223   Sample    T    G        0      0        2 
   1   chr1_88847002     AAsi    C    T        0      0        2 
   1   chr1_88847002     AKia    C    T        0      0        2 
   1   chr1_88847002     AOna    C    T        0      0        2 
   1   chr1_88847002     ASom    C    T        0      0        2 
   1   chr1_88847002     HCab    C    T        1      2        2 
   1   chr1_88847002     HPrz    C    T        1      2        2 
   1   chr1_88847002     ZBoe    C    T        0      0        2 
   1   chr1_88847002     ZGre    C    T        0      0        2 
   1   chr1_88847002     ZHar    C    T        0      0        2 
   1   chr1_88847002   Sample    C    T        0      0        2 
   1   chr1_88847080     AAsi    T    C        0      0        2 
   1   chr1_88847080     AKia    T    C        1      2        2 
   1   chr1_88847080     AOna    T    C        1      2        2 
   1   chr1_88847080     ASom    T    C        0      0        2 
   1   chr1_88847080     HCab    T    C        0      0        2 
   1   chr1_88847080     HPrz    T    C        0      0        2 
   1   chr1_88847080     ZBoe    T    C        0      0        2 
   1   chr1_88847080     ZGre    T    C        0      0        2 
   1   chr1_88847080     ZHar    T    C        0      0        2 
   1   chr1_88847080   Sample    T    C        0      0        2 
   1   chr1_88847416     AAsi    G    A        0      0        2 
   1   chr1_88847416     AKia    G    A        0      0        2 
   1   chr1_88847416     AOna    G    A        0      0        2 
   1   chr1_88847416     ASom    G    A        0      0        2 
   1   chr1_88847416     HCab    G    A        0      0        2 
   1   chr1_88847416     HPrz    G    A        0      0        2 
   1   chr1_88847416     ZBoe    G    A      0.5      1        2 
   1   chr1_88847416     ZGre    G    A        0      0        2 
   1   chr1_88847416     ZHar    G    A        0      0        2 
   1   chr1_88847416   Sample    G    A        0      0        2 
   1   chr1_88847889     AAsi    G    T        0      0        2 
   1   chr1_88847889     AKia    G    T        0      0        2 
   1   chr1_88847889     AOna    G    T        0      0        2 
   1   chr1_88847889     ASom    G    T        0      0        2 
   1   chr1_88847889     HCab    G    T        1      2        2 
   1   chr1_88847889     HPrz    G    T        1      2        2 
   1   chr1_88847889     ZBoe    G    T        0      0        2 
   1   chr1_88847889     ZGre    G    T        0      0        2 
   1   chr1_88847889     ZHar    G    T        0      0        2 
   1   chr1_88847889   Sample    G    T        0      0        2 
   1   chr1_88848034     AAsi    A    G        0      0        2 
   1   chr1_88848034     AKia    A    G        0      0        2 
   1   chr1_88848034     AOna    A    G        0      0        2 
   1   chr1_88848034     ASom    A    G        0      0        2 
   1   chr1_88848034     HCab    A    G        0      0        2 
   1   chr1_88848034     HPrz    A    G        0      0        2 
   1   chr1_88848034     ZBoe    A    G        0      0        2 
   1   chr1_88848034     ZGre    A    G        1      2        2 
   1   chr1_88848034     ZHar    A    G        0      0        2 
   1   chr1_88848034   Sample    A    G        0      0        2 
   1   chr1_88850411     AAsi    C    A        0      0        2 
   1   chr1_88850411     AKia    C    A        0      0        2 
   1   chr1_88850411     AOna    C    A        0      0        2 
   1   chr1_88850411     ASom    C    A        0      0        2 
   1   chr1_88850411     HCab    C    A        0      0        2 
   1   chr1_88850411     HPrz    C    A        0      0        2 
   1   chr1_88850411     ZBoe    C    A        0      0        2 
   1   chr1_88850411     ZGre    C    A        0      0        2 
   1   chr1_88850411     ZHar    C    A        1      2        2 
   1   chr1_88850411   Sample    C    A        0      0        2 
   1   chr1_88853543     AAsi    G    T        0      0        2 
   1   chr1_88853543     AKia    G    T        0      0        2 
   1   chr1_88853543     AOna    G    T        0      0        2 
   1   chr1_88853543     ASom    G    T        0      0        2 
   1   chr1_88853543     HCab    G    T        0      0        2 
   1   chr1_88853543     HPrz    G    T        0      0        2 
   1   chr1_88853543     ZBoe    G    T        0      0        2 
   1   chr1_88853543     ZGre    G    T        1      2        2 
   1   chr1_88853543     ZHar    G    T        0      0        2 
   1   chr1_88853543   Sample    G    T        0      0        2 
   1   chr1_88862724     AAsi    A    G        0      0        2 
   1   chr1_88862724     AKia    A    G        0      0        2 
   1   chr1_88862724     AOna    A    G        0      0        2 
   1   chr1_88862724     ASom    A    G        0      0        2 
   1   chr1_88862724     HCab    A    G        0      0        2 
   1   chr1_88862724     HPrz    A    G        0      0        2 
   1   chr1_88862724     ZBoe    A    G      0.5      1        2 
   1   chr1_88862724     ZGre    A    G        0      0        2 
   1   chr1_88862724     ZHar    A    G        0      0        2 
   1   chr1_88862724   Sample    A    G        0      0        2 
   1   chr1_88864390     AAsi    A    G        0      0        2 
   1   chr1_88864390     AKia    A    G      0.5      1        2 
   1   chr1_88864390     AOna    A    G        0      0        2 
   1   chr1_88864390     ASom    A    G        0      0        2 
   1   chr1_88864390     HCab    A    G        0      0        2 
   1   chr1_88864390     HPrz    A    G        0      0        2 
   1   chr1_88864390     ZBoe    A    G        0      0        2 
   1   chr1_88864390     ZGre    A    G        0      0        2 
   1   chr1_88864390     ZHar    A    G        0      0        2 
   1   chr1_88864390   Sample    A    G        0      0        2 
   1   chr1_88865766     AAsi    G    T        0      0        2 
   1   chr1_88865766     AKia    G    T        0      0        2 
   1   chr1_88865766     AOna    G    T        0      0        2 
   1   chr1_88865766     ASom    G    T        0      0        2 
   1   chr1_88865766     HCab    G    T        1      2        2 
   1   chr1_88865766     HPrz    G    T        1      2        2 
   1   chr1_88865766     ZBoe    G    T        0      0        2 
   1   chr1_88865766     ZGre    G    T        0      0        2 
   1   chr1_88865766     ZHar    G    T        0      0        2 
   1   chr1_88865766   Sample    G    T        0      0        2 
   1   chr1_88865837     AAsi    C    T        0      0        2 
   1   chr1_88865837     AKia    C    T      0.5      1        2 
   1   chr1_88865837     AOna    C    T        0      0        2 
   1   chr1_88865837     ASom    C    T        0      0        2 
   1   chr1_88865837     HCab    C    T        1      2        2 
   1   chr1_88865837     HPrz    C    T        1      2        2 
   1   chr1_88865837     ZBoe    C    T        0      0        2 
   1   chr1_88865837     ZGre    C    T        0      0        2 
   1   chr1_88865837     ZHar    C    T        0      0        2 
   1   chr1_88865837   Sample    C    T        0      0        2 
   1   chr1_88874697     AAsi    T    G        0      0        2 
   1   chr1_88874697     AKia    T    G        0      0        2 
   1   chr1_88874697     AOna    T    G        0      0        2 
   1   chr1_88874697     ASom    T    G        0      0        2 
   1   chr1_88874697     HCab    T    G        0      0        2 
   1   chr1_88874697     HPrz    T    G        0      0        2 
   1   chr1_88874697     ZBoe    T    G        1      2        2 
   1   chr1_88874697     ZGre    T    G        0      0        2 
   1   chr1_88874697     ZHar    T    G        0      0        2 
   1   chr1_88874697   Sample    T    G        0      0        2 
   1   chr1_88879030     AAsi    A    G        0      0        2 
   1   chr1_88879030     AKia    A    G        0      0        2 
   1   chr1_88879030     AOna    A    G        0      0        2 
   1   chr1_88879030     ASom    A    G        0      0        2 
   1   chr1_88879030     HCab    A    G        0      0        2 
   1   chr1_88879030     HPrz    A    G        0      0        2 
   1   chr1_88879030     ZBoe    A    G        1      2        2 
   1   chr1_88879030     ZGre    A    G        1      2        2 
   1   chr1_88879030     ZHar    A    G        1      2        2 
   1   chr1_88879030   Sample    A    G        0      0        2 
   1   chr1_88883712     AAsi    T    C        0      0        2 
   1   chr1_88883712     AKia    T    C        0      0        2 
   1   chr1_88883712     AOna    T    C        0      0        2 
   1   chr1_88883712     ASom    T    C        0      0        2 
   1   chr1_88883712     HCab    T    C        0      0        2 
   1   chr1_88883712     HPrz    T    C        0      0        2 
   1   chr1_88883712     ZBoe    T    C        0      0        2 
   1   chr1_88883712     ZGre    T    C        0      0        2 
   1   chr1_88883712     ZHar    T    C      0.5      1        2 
   1   chr1_88883712   Sample    T    C        0      0        2 
   1   chr1_88884174     AAsi    T    G        0      0        2 
   1   chr1_88884174     AKia    T    G        0      0        2 
   1   chr1_88884174     AOna    T    G        0      0        2 
   1   chr1_88884174     ASom    T    G        0      0        2 
   1   chr1_88884174     HCab    T    G        0      0        2 
   1   chr1_88884174     HPrz    T    G        0      0        2 
   1   chr1_88884174     ZBoe    T    G        0      0        2 
   1   chr1_88884174     ZGre    T    G        0      0        2 
   1   chr1_88884174     ZHar    T    G      0.5      1        2 
   1   chr1_88884174   Sample    T    G        0      0        2 
   1   chr1_88887711     AAsi    T    C        0      0        2 
   1   chr1_88887711     AKia    T    C        0      0        2 
   1   chr1_88887711     AOna    T    C        0      0        2 
   1   chr1_88887711     ASom    T    C        0      0        2 
   1   chr1_88887711     HCab    T    C        0      0        2 
   1   chr1_88887711     HPrz    T    C        0      0        2 
   1   chr1_88887711     ZBoe    T    C        0      0        2 
   1   chr1_88887711     ZGre    T    C      0.5      1        2 
   1   chr1_88887711     ZHar    T    C        0      0        2 
   1   chr1_88887711   Sample    T    C        0      0        2 
   1   chr1_88888065     AAsi    A    G        0      0        2 
   1   chr1_88888065     AKia    A    G      0.5      1        2 
   1   chr1_88888065     AOna    A    G        0      0        2 
   1   chr1_88888065     ASom    A    G        0      0        2 
   1   chr1_88888065     HCab    A    G        0      0        2 
   1   chr1_88888065     HPrz    A    G        0      0        2 
   1   chr1_88888065     ZBoe    A    G        0      0        2 
   1   chr1_88888065     ZGre    A    G        0      0        2 
   1   chr1_88888065     ZHar    A    G        0      0        2 
   1   chr1_88888065   Sample    A    G        0      0        2 
   1   chr1_88894054     AAsi    A    G        1      2        2 
   1   chr1_88894054     AKia    A    G        0      0        2 
   1   chr1_88894054     AOna    A    G        0      0        2 
   1   chr1_88894054     ASom    A    G        0      0        2 
   1   chr1_88894054     HCab    A    G        0      0        2 
   1   chr1_88894054     HPrz    A    G        0      0        2 
   1   chr1_88894054     ZBoe    A    G        1      2        2 
   1   chr1_88894054     ZGre    A    G        1      2        2 
   1   chr1_88894054     ZHar    A    G        1      2        2 
   1   chr1_88894054   Sample    A    G        1      2        2 
   1   chr1_88906122     AAsi    G    T        0      0        2 
   1   chr1_88906122     AKia    G    T      0.5      1        2 
   1   chr1_88906122     AOna    G    T      0.5      1        2 
   1   chr1_88906122     ASom    G    T        0      0        2 
   1   chr1_88906122     HCab    G    T        0      0        2 
   1   chr1_88906122     HPrz    G    T        0      0        2 
   1   chr1_88906122     ZBoe    G    T        0      0        2 
   1   chr1_88906122     ZGre    G    T        0      0        2 
   1   chr1_88906122     ZHar    G    T        0      0        2 
   1   chr1_88906122   Sample    G    T        0      0        2 
   1   chr1_88908649     AAsi    C    T        0      0        2 
   1   chr1_88908649     AKia    C    T      0.5      1        2 
   1   chr1_88908649     AOna    C    T      0.5      1        2 
   1   chr1_88908649     ASom    C    T        0      0        2 
   1   chr1_88908649     HCab    C    T        0      0        2 
   1   chr1_88908649     HPrz    C    T        0      0        2 
   1   chr1_88908649     ZBoe    C    T        0      0        2 
   1   chr1_88908649     ZGre    C    T        0      0        2 
   1   chr1_88908649     ZHar    C    T        0      0        2 
   1   chr1_88908649   Sample    C    T        0      0        2 
   1   chr1_88911629     AAsi    A    G        0      0        2 
   1   chr1_88911629     AKia    A    G        0      0        2 
   1   chr1_88911629     AOna    A    G        0      0        2 
   1   chr1_88911629     ASom    A    G        0      0        2 
   1   chr1_88911629     HCab    A    G        0      0        2 
   1   chr1_88911629     HPrz    A    G        0      0        2 
   1   chr1_88911629     ZBoe    A    G        0      0        2 
   1   chr1_88911629     ZGre    A    G      0.5      1        2 
   1   chr1_88911629     ZHar    A    G        0      0        2 
   1   chr1_88911629   Sample    A    G        0      0        2 
   1   chr1_88912143     AAsi    G    A        0      0        2 
   1   chr1_88912143     AKia    G    A        0      0        2 
   1   chr1_88912143     AOna    G    A        0      0        2 
   1   chr1_88912143     ASom    G    A        0      0        2 
   1   chr1_88912143     HCab    G    A        1      2        2 
   1   chr1_88912143     HPrz    G    A        1      2        2 
   1   chr1_88912143     ZBoe    G    A        0      0        2 
   1   chr1_88912143     ZGre    G    A        0      0        2 
   1   chr1_88912143     ZHar    G    A        0      0        2 
   1   chr1_88912143   Sample    G    A        0      0        2 
   1   chr1_88912704     AAsi    T    C        0      0        2 
   1   chr1_88912704     AKia    T    C        0      0        2 
   1   chr1_88912704     AOna    T    C      0.5      1        2 
   1   chr1_88912704     ASom    T    C        0      0        2 
   1   chr1_88912704     HCab    T    C        0      0        2 
   1   chr1_88912704     HPrz    T    C        0      0        2 
   1   chr1_88912704     ZBoe    T    C        0      0        2 
   1   chr1_88912704     ZGre    T    C        0      0        2 
   1   chr1_88912704     ZHar    T    C        0      0        2 
   1   chr1_88912704   Sample    T    C        0      0        2 
   1   chr1_88915082     AAsi    G    A        0      0        2 
   1   chr1_88915082     AKia    G    A        0      0        2 
   1   chr1_88915082     AOna    G    A        0      0        2 
   1   chr1_88915082     ASom    G    A        0      0        2 
   1   chr1_88915082     HCab    G    A        0      0        2 
   1   chr1_88915082     HPrz    G    A      0.5      1        2 
   1   chr1_88915082     ZBoe    G    A        0      0        2 
   1   chr1_88915082     ZGre    G    A        0      0        2 
   1   chr1_88915082     ZHar    G    A        0      0        2 
   1   chr1_88915082   Sample    G    A        0      0        2 
   1   chr1_88916589     AAsi    A    G        0      0        2 
   1   chr1_88916589     AKia    A    G      0.5      1        2 
   1   chr1_88916589     AOna    A    G        0      0        2 
   1   chr1_88916589     ASom    A    G        0      0        2 
   1   chr1_88916589     HCab    A    G        0      0        2 
   1   chr1_88916589     HPrz    A    G        0      0        2 
   1   chr1_88916589     ZBoe    A    G        0      0        2 
   1   chr1_88916589     ZGre    A    G        0      0        2 
   1   chr1_88916589     ZHar    A    G        0      0        2 
   1   chr1_88916589   Sample    A    G        0      0        2 
   1   chr1_88917696     AAsi    T    C        0      0        2 
   1   chr1_88917696     AKia    T    C        0      0        2 
   1   chr1_88917696     AOna    T    C        0      0        2 
   1   chr1_88917696     ASom    T    C        0      0        2 
   1   chr1_88917696     HCab    T    C        0      0        2 
   1   chr1_88917696     HPrz    T    C        0      0        2 
   1   chr1_88917696     ZBoe    T    C        0      0        2 
   1   chr1_88917696     ZGre    T    C      0.5      1        2 
   1   chr1_88917696     ZHar    T    C        0      0        2 
   1   chr1_88917696   Sample    T    C        0      0        2 
   1   chr1_88918788     AAsi    T    C      0.5      1        2 
   1   chr1_88918788     AKia    T    C        0      0        2 
   1   chr1_88918788     AOna    T    C        0      0        2 
   1   chr1_88918788     ASom    T    C        0      0        2 
   1   chr1_88918788     HCab    T    C        0      0        2 
   1   chr1_88918788     HPrz    T    C        0      0        2 
   1   chr1_88918788     ZBoe    T    C        0      0        2 
   1   chr1_88918788     ZGre    T    C        0      0        2 
   1   chr1_88918788     ZHar    T    C        0      0        2 
   1   chr1_88918788   Sample    T    C        0      0        2 
   1   chr1_88932853     AAsi    A    C        1      2        2 
   1   chr1_88932853     AKia    A    C        0      0        2 
   1   chr1_88932853     AOna    A    C        0      0        2 
   1   chr1_88932853     ASom    A    C        1      2        2 
   1   chr1_88932853     HCab    A    C        1      2        2 
   1   chr1_88932853     HPrz    A    C        1      2        2 
   1   chr1_88932853     ZBoe    A    C        0      0        2 
   1   chr1_88932853     ZGre    A    C        0      0        2 
   1   chr1_88932853     ZHar    A    C        0      0        2 
   1   chr1_88932853   Sample    A    C        1      2        2 
   1   chr1_88933047     AAsi    T    C        1      2        2 
   1   chr1_88933047     AKia    T    C        0      0        2 
   1   chr1_88933047     AOna    T    C        0      0        2 
   1   chr1_88933047     ASom    T    C        0      0        2 
   1   chr1_88933047     HCab    T    C        0      0        2 
   1   chr1_88933047     HPrz    T    C        0      0        2 
   1   chr1_88933047     ZBoe    T    C        0      0        2 
   1   chr1_88933047     ZGre    T    C        0      0        2 
   1   chr1_88933047     ZHar    T    C        0      0        2 
   1   chr1_88933047   Sample    T    C        1      2        2 
   1   chr1_88933431     AAsi    T    C        0      0        2 
   1   chr1_88933431     AKia    T    C        0      0        2 
   1   chr1_88933431     AOna    T    C        0      0        2 
   1   chr1_88933431     ASom    T    C        0      0        2 
   1   chr1_88933431     HCab    T    C        1      2        2 
   1   chr1_88933431     HPrz    T    C        1      2        2 
   1   chr1_88933431     ZBoe    T    C        0      0        2 
   1   chr1_88933431     ZGre    T    C        0      0        2 
   1   chr1_88933431     ZHar    T    C        0      0        2 
   1   chr1_88933431   Sample    T    C        0      0        2 
   1   chr1_88937826     AAsi    T    C        0      0        2 
   1   chr1_88937826     AKia    T    C        0      0        2 
   1   chr1_88937826     AOna    T    C        0      0        2 
   1   chr1_88937826     ASom    T    C        0      0        2 
   1   chr1_88937826     HCab    T    C        0      0        2 
   1   chr1_88937826     HPrz    T    C        0      0        2 
   1   chr1_88937826     ZBoe    T    C      0.5      1        2 
   1   chr1_88937826     ZGre    T    C        0      0        2 
   1   chr1_88937826     ZHar    T    C        0      0        2 
   1   chr1_88937826   Sample    T    C        0      0        2 
   1   chr1_88938929     AAsi    A    G        0      0        2 
   1   chr1_88938929     AKia    A    G        0      0        2 
   1   chr1_88938929     AOna    A    G        0      0        2 
   1   chr1_88938929     ASom    A    G        0      0        2 
   1   chr1_88938929     HCab    A    G        0      0        2 
   1   chr1_88938929     HPrz    A    G        0      0        2 
   1   chr1_88938929     ZBoe    A    G      0.5      1        2 
   1   chr1_88938929     ZGre    A    G        0      0        2 
   1   chr1_88938929     ZHar    A    G        0      0        2 
   1   chr1_88938929   Sample    A    G        0      0        2 
   1   chr1_88940371     AAsi    A    G        0      0        2 
   1   chr1_88940371     AKia    A    G        0      0        2 
   1   chr1_88940371     AOna    A    G        0      0        2 
   1   chr1_88940371     ASom    A    G        0      0        2 
   1   chr1_88940371     HCab    A    G        0      0        2 
   1   chr1_88940371     HPrz    A    G      0.5      1        2 
   1   chr1_88940371     ZBoe    A    G        0      0        2 
   1   chr1_88940371     ZGre    A    G        0      0        2 
   1   chr1_88940371     ZHar    A    G        0      0        2 
   1   chr1_88940371   Sample    A    G        0      0        2 
   1   chr1_88941886     AAsi    A    G        0      0        2 
   1   chr1_88941886     AKia    A    G      0.5      1        2 
   1   chr1_88941886     AOna    A    G        0      0        2 
   1   chr1_88941886     ASom    A    G        0      0        2 
   1   chr1_88941886     HCab    A    G        0      0        2 
   1   chr1_88941886     HPrz    A    G        0      0        2 
   1   chr1_88941886     ZBoe    A    G        0      0        2 
   1   chr1_88941886     ZGre    A    G        0      0        2 
   1   chr1_88941886     ZHar    A    G        0      0        2 
   1   chr1_88941886   Sample    A    G        0      0        2 
   1   chr1_88950025     AAsi    C    T        0      0        2 
   1   chr1_88950025     AKia    C    T        0      0        2 
   1   chr1_88950025     AOna    C    T      0.5      1        2 
   1   chr1_88950025     ASom    C    T        0      0        2 
   1   chr1_88950025     HCab    C    T        0      0        2 
   1   chr1_88950025     HPrz    C    T        0      0        2 
   1   chr1_88950025     ZBoe    C    T        0      0        2 
   1   chr1_88950025     ZGre    C    T        0      0        2 
   1   chr1_88950025     ZHar    C    T        0      0        2 
   1   chr1_88950025   Sample    C    T        0      0        2 
   1   chr1_88955662     AAsi    A    G        0      0        2 
   1   chr1_88955662     AKia    A    G        0      0        2 
   1   chr1_88955662     AOna    A    G        0      0        2 
   1   chr1_88955662     ASom    A    G        0      0        2 
   1   chr1_88955662     HCab    A    G        0      0        2 
   1   chr1_88955662     HPrz    A    G        0      0        2 
   1   chr1_88955662     ZBoe    A    G        0      0        2 
   1   chr1_88955662     ZGre    A    G        0      0        2 
   1   chr1_88955662     ZHar    A    G      0.5      1        2 
   1   chr1_88955662   Sample    A    G        0      0        2 
   1   chr1_88955701     AAsi    A    G        0      0        2 
   1   chr1_88955701     AKia    A    G        0      0        2 
   1   chr1_88955701     AOna    A    G        0      0        2 
   1   chr1_88955701     ASom    A    G        0      0        2 
   1   chr1_88955701     HCab    A    G        0      0        2 
   1   chr1_88955701     HPrz    A    G        0      0        2 
   1   chr1_88955701     ZBoe    A    G        0      0        2 
   1   chr1_88955701     ZGre    A    G        0      0        2 
   1   chr1_88955701     ZHar    A    G        1      2        2 
   1   chr1_88955701   Sample    A    G        0      0        2 
   1   chr1_88956281     AAsi    A    G        0      0        2 
   1   chr1_88956281     AKia    A    G        0      0        2 
   1   chr1_88956281     AOna    A    G        0      0        2 
   1   chr1_88956281     ASom    A    G        0      0        2 
   1   chr1_88956281     HCab    A    G        1      2        2 
   1   chr1_88956281     HPrz    A    G        1      2        2 
   1   chr1_88956281     ZBoe    A    G        0      0        2 
   1   chr1_88956281     ZGre    A    G        0      0        2 
   1   chr1_88956281     ZHar    A    G        0      0        2 
   1   chr1_88956281   Sample    A    G        0      0        2 
   1   chr1_88959277     AAsi    G    A        0      0        2 
   1   chr1_88959277     AKia    G    A        0      0        2 
   1   chr1_88959277     AOna    G    A        0      0        2 
   1   chr1_88959277     ASom    G    A        0      0        2 
   1   chr1_88959277     HCab    G    A        0      0        2 
   1   chr1_88959277     HPrz    G    A        0      0        2 
   1   chr1_88959277     ZBoe    G    A        0      0        2 
   1   chr1_88959277     ZGre    G    A        1      2        2 
   1   chr1_88959277     ZHar    G    A        0      0        2 
   1   chr1_88959277   Sample    G    A        0      0        2 
   1   chr1_88961028     AAsi    A    C        1      2        2 
   1   chr1_88961028     AKia    A    C        0      0        2 
   1   chr1_88961028     AOna    A    C        0      0        2 
   1   chr1_88961028     ASom    A    C        0      0        2 
   1   chr1_88961028     HCab    A    C        0      0        2 
   1   chr1_88961028     HPrz    A    C        0      0        2 
   1   chr1_88961028     ZBoe    A    C        0      0        2 
   1   chr1_88961028     ZGre    A    C        0      0        2 
   1   chr1_88961028     ZHar    A    C        0      0        2 
   1   chr1_88961028   Sample    A    C        0      0        2 
   1   chr1_88963256     AAsi    G    T        0      0        2 
   1   chr1_88963256     AKia    G    T        0      0        2 
   1   chr1_88963256     AOna    G    T      0.5      1        2 
   1   chr1_88963256     ASom    G    T        0      0        2 
   1   chr1_88963256     HCab    G    T        0      0        2 
   1   chr1_88963256     HPrz    G    T        0      0        2 
   1   chr1_88963256     ZBoe    G    T        0      0        2 
   1   chr1_88963256     ZGre    G    T        0      0        2 
   1   chr1_88963256     ZHar    G    T        0      0        2 
   1   chr1_88963256   Sample    G    T        0      0        2 
   1   chr1_88964903     AAsi    G    A        0      0        2 
   1   chr1_88964903     AKia    G    A        0      0        2 
   1   chr1_88964903     AOna    G    A        0      0        2 
   1   chr1_88964903     ASom    G    A        0      0        2 
   1   chr1_88964903     HCab    G    A        1      2        2 
   1   chr1_88964903     HPrz    G    A        1      2        2 
   1   chr1_88964903     ZBoe    G    A        0      0        2 
   1   chr1_88964903     ZGre    G    A        0      0        2 
   1   chr1_88964903     ZHar    G    A        0      0        2 
   1   chr1_88964903   Sample    G    A        0      0        2 
   1   chr1_88965843     AAsi    C    G        0      0        2 
   1   chr1_88965843     AKia    C    G        0      0        2 
   1   chr1_88965843     AOna    C    G        0      0        2 
   1   chr1_88965843     ASom    C    G        1      2        2 
   1   chr1_88965843     HCab    C    G        0      0        2 
   1   chr1_88965843     HPrz    C    G        0      0        2 
   1   chr1_88965843     ZBoe    C    G        0      0        2 
   1   chr1_88965843     ZGre    C    G        0      0        2 
   1   chr1_88965843     ZHar    C    G        0      0        2 
   1   chr1_88965843   Sample    C    G        0      0        2 
   1   chr1_88967815     AAsi    A    G        0      0        2 
   1   chr1_88967815     AKia    A    G        0      0        2 
   1   chr1_88967815     AOna    A    G        0      0        2 
   1   chr1_88967815     ASom    A    G        0      0        2 
   1   chr1_88967815     HCab    A    G        0      0        2 
   1   chr1_88967815     HPrz    A    G        0      0        2 
   1   chr1_88967815     ZBoe    A    G        0      0        2 
   1   chr1_88967815     ZGre    A    G      0.5      1        2 
   1   chr1_88967815     ZHar    A    G        0      0        2 
   1   chr1_88967815   Sample    A    G        0      0        2 
   1   chr1_88971682     AAsi    G    A        0      0        2 
   1   chr1_88971682     AKia    G    A        0      0        2 
   1   chr1_88971682     AOna    G    A        0      0        2 
   1   chr1_88971682     ASom    G    A        0      0        2 
   1   chr1_88971682     HCab    G    A        1      2        2 
   1   chr1_88971682     HPrz    G    A        1      2        2 
   1   chr1_88971682     ZBoe    G    A        0      0        2 
   1   chr1_88971682     ZGre    G    A        0      0        2 
   1   chr1_88971682     ZHar    G    A        0      0        2 
   1   chr1_88971682   Sample    G    A        0      0        2 
   1   chr1_88972581     AAsi    G    A        0      0        2 
   1   chr1_88972581     AKia    G    A        0      0        2 
   1   chr1_88972581     AOna    G    A        0      0        2 
   1   chr1_88972581     ASom    G    A        0      0        2 
   1   chr1_88972581     HCab    G    A        0      0        2 
   1   chr1_88972581     HPrz    G    A        0      0        2 
   1   chr1_88972581     ZBoe    G    A        0      0        2 
   1   chr1_88972581     ZGre    G    A        0      0        2 
   1   chr1_88972581     ZHar    G    A      0.5      1        2 
   1   chr1_88972581   Sample    G    A        0      0        2 
   1   chr1_88999712     AAsi    T    G        0      0        2 
   1   chr1_88999712     AKia    T    G        0      0        2 
   1   chr1_88999712     AOna    T    G      0.5      1        2 
   1   chr1_88999712     ASom    T    G        0      0        2 
   1   chr1_88999712     HCab    T    G        0      0        2 
   1   chr1_88999712     HPrz    T    G        0      0        2 
   1   chr1_88999712     ZBoe    T    G        0      0        2 
   1   chr1_88999712     ZGre    T    G        0      0        2 
   1   chr1_88999712     ZHar    T    G        0      0        2 
   1   chr1_88999712   Sample    T    G        0      0        2 
   1   chr1_88999921     AAsi    T    C        0      0        2 
   1   chr1_88999921     AKia    T    C      0.5      1        2 
   1   chr1_88999921     AOna    T    C        0      0        2 
   1   chr1_88999921     ASom    T    C        0      0        2 
   1   chr1_88999921     HCab    T    C        0      0        2 
   1   chr1_88999921     HPrz    T    C        0      0        2 
   1   chr1_88999921     ZBoe    T    C        0      0        2 
   1   chr1_88999921     ZGre    T    C        0      0        2 
   1   chr1_88999921     ZHar    T    C        0      0        2 
   1   chr1_88999921   Sample    T    C        0      0        2 
   1   chr1_89001392     AAsi    A    G        0      0        2 
   1   chr1_89001392     AKia    A    G        0      0        2 
   1   chr1_89001392     AOna    A    G        0      0        2 
   1   chr1_89001392     ASom    A    G        0      0        2 
   1   chr1_89001392     HCab    A    G        0      0        2 
   1   chr1_89001392     HPrz    A    G        0      0        2 
   1   chr1_89001392     ZBoe    A    G        0      0        2 
   1   chr1_89001392     ZGre    A    G      0.5      1        2 
   1   chr1_89001392     ZHar    A    G        0      0        2 
   1   chr1_89001392   Sample    A    G        0      0        2 
   1   chr1_89009196     AAsi    C    G        0      0        2 
   1   chr1_89009196     AKia    C    G        0      0        2 
   1   chr1_89009196     AOna    C    G        0      0        2 
   1   chr1_89009196     ASom    C    G        0      0        2 
   1   chr1_89009196     HCab    C    G        0      0        2 
   1   chr1_89009196     HPrz    C    G        0      0        2 
   1   chr1_89009196     ZBoe    C    G        0      0        2 
   1   chr1_89009196     ZGre    C    G      0.5      1        2 
   1   chr1_89009196     ZHar    C    G        0      0        2 
   1   chr1_89009196   Sample    C    G        0      0        2 
   1   chr1_89010674     AAsi    A    G        0      0        2 
   1   chr1_89010674     AKia    A    G        0      0        2 
   1   chr1_89010674     AOna    A    G        0      0        2 
   1   chr1_89010674     ASom    A    G        0      0        2 
   1   chr1_89010674     HCab    A    G        0      0        2 
   1   chr1_89010674     HPrz    A    G        0      0        2 
   1   chr1_89010674     ZBoe    A    G        0      0        2 
   1   chr1_89010674     ZGre    A    G        0      0        2 
   1   chr1_89010674     ZHar    A    G      0.5      1        2 
   1   chr1_89010674   Sample    A    G        0      0        2 
   1   chr1_89013413     AAsi    A    C        0      0        2 
   1   chr1_89013413     AKia    A    C        0      0        2 
   1   chr1_89013413     AOna    A    C        0      0        2 
   1   chr1_89013413     ASom    A    C        1      2        2 
   1   chr1_89013413     HCab    A    C        0      0        2 
   1   chr1_89013413     HPrz    A    C        0      0        2 
   1   chr1_89013413     ZBoe    A    C        0      0        2 
   1   chr1_89013413     ZGre    A    C        0      0        2 
   1   chr1_89013413     ZHar    A    C        0      0        2 
   1   chr1_89013413   Sample    A    C        0      0        2 
   1   chr1_89019376     AAsi    T    C        0      0        2 
   1   chr1_89019376     AKia    T    C        0      0        2 
   1   chr1_89019376     AOna    T    C        0      0        2 
   1   chr1_89019376     ASom    T    C        0      0        2 
   1   chr1_89019376     HCab    T    C        1      2        2 
   1   chr1_89019376     HPrz    T    C        1      2        2 
   1   chr1_89019376     ZBoe    T    C        0      0        2 
   1   chr1_89019376     ZGre    T    C        0      0        2 
   1   chr1_89019376     ZHar    T    C        0      0        2 
   1   chr1_89019376   Sample    T    C        0      0        2 
   1   chr1_89020084     AAsi    C    T        0      0        2 
   1   chr1_89020084     AKia    C    T        0      0        2 
   1   chr1_89020084     AOna    C    T        0      0        2 
   1   chr1_89020084     ASom    C    T        0      0        2 
   1   chr1_89020084     HCab    C    T        1      2        2 
   1   chr1_89020084     HPrz    C    T        1      2        2 
   1   chr1_89020084     ZBoe    C    T        0      0        2 
   1   chr1_89020084     ZGre    C    T        0      0        2 
   1   chr1_89020084     ZHar    C    T        0      0        2 
   1   chr1_89020084   Sample    C    T        0      0        2 
   1   chr1_89023919     AAsi    G    A        0      0        2 
   1   chr1_89023919     AKia    G    A        0      0        2 
   1   chr1_89023919     AOna    G    A        0      0        2 
   1   chr1_89023919     ASom    G    A        0      0        2 
   1   chr1_89023919     HCab    G    A        0      0        2 
   1   chr1_89023919     HPrz    G    A        0      0        2 
   1   chr1_89023919     ZBoe    G    A        1      2        2 
   1   chr1_89023919     ZGre    G    A        1      2        2 
   1   chr1_89023919     ZHar    G    A        1      2        2 
   1   chr1_89023919   Sample    G    A        0      0        2 
   1   chr1_89025545     AAsi    T    G        0      0        2 
   1   chr1_89025545     AKia    T    G        0      0        2 
   1   chr1_89025545     AOna    T    G      0.5      1        2 
   1   chr1_89025545     ASom    T    G        0      0        2 
   1   chr1_89025545     HCab    T    G        0      0        2 
   1   chr1_89025545     HPrz    T    G        0      0        2 
   1   chr1_89025545     ZBoe    T    G        1      2        2 
   1   chr1_89025545     ZGre    T    G        1      2        2 
   1   chr1_89025545     ZHar    T    G        1      2        2 
   1   chr1_89025545   Sample    T    G        0      0        2 
   1   chr1_89031965     AAsi    T    C        0      0        2 
   1   chr1_89031965     AKia    T    C        0      0        2 
   1   chr1_89031965     AOna    T    C        0      0        2 
   1   chr1_89031965     ASom    T    C        0      0        2 
   1   chr1_89031965     HCab    T    C        0      0        2 
   1   chr1_89031965     HPrz    T    C        0      0        2 
   1   chr1_89031965     ZBoe    T    C        1      2        2 
   1   chr1_89031965     ZGre    T    C        0      0        2 
   1   chr1_89031965     ZHar    T    C        0      0        2 
   1   chr1_89031965   Sample    T    C        0      0        2 
   1   chr1_89045347     AAsi    G    A        0      0        2 
   1   chr1_89045347     AKia    G    A        0      0        2 
   1   chr1_89045347     AOna    G    A        0      0        2 
   1   chr1_89045347     ASom    G    A        0      0        2 
   1   chr1_89045347     HCab    G    A        1      2        2 
   1   chr1_89045347     HPrz    G    A        1      2        2 
   1   chr1_89045347     ZBoe    G    A        0      0        2 
   1   chr1_89045347     ZGre    G    A        0      0        2 
   1   chr1_89045347     ZHar    G    A        0      0        2 
   1   chr1_89045347   Sample    G    A        0      0        2 
   1   chr1_89047723     AAsi    G    A        0      0        2 
   1   chr1_89047723     AKia    G    A        0      0        2 
   1   chr1_89047723     AOna    G    A        0      0        2 
   1   chr1_89047723     ASom    G    A        0      0        2 
   1   chr1_89047723     HCab    G    A        1      2        2 
   1   chr1_89047723     HPrz    G    A        1      2        2 
   1   chr1_89047723     ZBoe    G    A        0      0        2 
   1   chr1_89047723     ZGre    G    A        0      0        2 
   1   chr1_89047723     ZHar    G    A        0      0        2 
   1   chr1_89047723   Sample    G    A        0      0        2 
   1   chr1_89055856     AAsi    T    C        0      0        2 
   1   chr1_89055856     AKia    T    C        1      2        2 
   1   chr1_89055856     AOna    T    C        0      0        2 
   1   chr1_89055856     ASom    T    C        0      0        2 
   1   chr1_89055856     HCab    T    C        0      0        2 
   1   chr1_89055856     HPrz    T    C        0      0        2 
   1   chr1_89055856     ZBoe    T    C        0      0        2 
   1   chr1_89055856     ZGre    T    C        0      0        2 
   1   chr1_89055856     ZHar    T    C        0      0        2 
   1   chr1_89055856   Sample    T    C        0      0        2 
   1   chr1_89058268     AAsi    C    T        0      0        2 
   1   chr1_89058268     AKia    C    T        0      0        2 
   1   chr1_89058268     AOna    C    T      0.5      1        2 
   1   chr1_89058268     ASom    C    T        0      0        2 
   1   chr1_89058268     HCab    C    T        0      0        2 
   1   chr1_89058268     HPrz    C    T        0      0        2 
   1   chr1_89058268     ZBoe    C    T        0      0        2 
   1   chr1_89058268     ZGre    C    T        0      0        2 
   1   chr1_89058268     ZHar    C    T        0      0        2 
   1   chr1_89058268   Sample    C    T        0      0        2 
   1   chr1_89058430     AAsi    G    A        0      0        2 
   1   chr1_89058430     AKia    G    A        0      0        2 
   1   chr1_89058430     AOna    G    A        0      0        2 
   1   chr1_89058430     ASom    G    A        0      0        2 
   1   chr1_89058430     HCab    G    A        1      2        2 
   1   chr1_89058430     HPrz    G    A        1      2        2 
   1   chr1_89058430     ZBoe    G    A        0      0        2 
   1   chr1_89058430     ZGre    G    A        0      0        2 
   1   chr1_89058430     ZHar    G    A        0      0        2 
   1   chr1_89058430   Sample    G    A        0      0        2 
   1   chr1_89059260     AAsi    T    C        0      0        2 
   1   chr1_89059260     AKia    T    C        0      0        2 
   1   chr1_89059260     AOna    T    C        0      0        2 
   1   chr1_89059260     ASom    T    C        0      0        2 
   1   chr1_89059260     HCab    T    C        1      2        2 
   1   chr1_89059260     HPrz    T    C        1      2        2 
   1   chr1_89059260     ZBoe    T    C        0      0        2 
   1   chr1_89059260     ZGre    T    C        0      0        2 
   1   chr1_89059260     ZHar    T    C        0      0        2 
   1   chr1_89059260   Sample    T    C        0      0        2 
   1   chr1_89067043     AAsi    G    A        0      0        2 
   1   chr1_89067043     AKia    G    A        0      0        2 
   1   chr1_89067043     AOna    G    A        0      0        2 
   1   chr1_89067043     ASom    G    A        0      0        2 
   1   chr1_89067043     HCab    G    A        0      0        2 
   1   chr1_89067043     HPrz    G    A        0      0        2 
   1   chr1_89067043     ZBoe    G    A        0      0        2 
   1   chr1_89067043     ZGre    G    A        0      0        2 
   1   chr1_89067043     ZHar    G    A      0.5      1        2 
   1   chr1_89067043   Sample    G    A        0      0        2 
   1   chr1_89145596     AAsi    C    G        0      0        2 
   1   chr1_89145596     AKia    C    G        0      0        2 
   1   chr1_89145596     AOna    C    G        0      0        2 
   1   chr1_89145596     ASom    C    G        1      2        2 
   1   chr1_89145596     HCab    C    G        0      0        2 
   1   chr1_89145596     HPrz    C    G        0      0        2 
   1   chr1_89145596     ZBoe    C    G        0      0        2 
   1   chr1_89145596     ZGre    C    G        0      0        2 
   1   chr1_89145596     ZHar    C    G        0      0        2 
   1   chr1_89145596   Sample    C    G        0      0        2 
   1   chr1_89146916     AAsi    T    C        0      0        2 
   1   chr1_89146916     AKia    T    C        0      0        2 
   1   chr1_89146916     AOna    T    C        0      0        2 
   1   chr1_89146916     ASom    T    C        0      0        2 
   1   chr1_89146916     HCab    T    C        0      0        2 
   1   chr1_89146916     HPrz    T    C        0      0        2 
   1   chr1_89146916     ZBoe    T    C      0.5      1        2 
   1   chr1_89146916     ZGre    T    C        0      0        2 
   1   chr1_89146916     ZHar    T    C        0      0        2 
   1   chr1_89146916   Sample    T    C        0      0        2 
   1   chr1_89153169     AAsi    C    T        0      0        2 
   1   chr1_89153169     AKia    C    T        0      0        2 
   1   chr1_89153169     AOna    C    T        0      0        2 
   1   chr1_89153169     ASom    C    T        0      0        2 
   1   chr1_89153169     HCab    C    T        0      0        2 
   1   chr1_89153169     HPrz    C    T      0.5      1        2 
   1   chr1_89153169     ZBoe    C    T        0      0        2 
   1   chr1_89153169     ZGre    C    T        0      0        2 
   1   chr1_89153169     ZHar    C    T        0      0        2 
   1   chr1_89153169   Sample    C    T        0      0        2 
   1   chr1_89173490     AAsi    T    C        0      0        2 
   1   chr1_89173490     AKia    T    C        0      0        2 
   1   chr1_89173490     AOna    T    C        0      0        2 
   1   chr1_89173490     ASom    T    C        0      0        2 
   1   chr1_89173490     HCab    T    C        0      0        2 
   1   chr1_89173490     HPrz    T    C        0      0        2 
   1   chr1_89173490     ZBoe    T    C        0      0        2 
   1   chr1_89173490     ZGre    T    C        0      0        2 
   1   chr1_89173490     ZHar    T    C        1      2        2 
   1   chr1_89173490   Sample    T    C        0      0        2 
   1   chr1_89174842     AAsi    T    G      0.5      1        2 
   1   chr1_89174842     AKia    T    G        0      0        2 
   1   chr1_89174842     AOna    T    G        0      0        2 
   1   chr1_89174842     ASom    T    G        0      0        2 
   1   chr1_89174842     HCab    T    G        0      0        2 
   1   chr1_89174842     HPrz    T    G        0      0        2 
   1   chr1_89174842     ZBoe    T    G        0      0        2 
   1   chr1_89174842     ZGre    T    G        0      0        2 
   1   chr1_89174842     ZHar    T    G        0      0        2 
   1   chr1_89174842   Sample    T    G        1      2        2 
   1   chr1_89177943     AAsi    T    G        0      0        2 
   1   chr1_89177943     AKia    T    G        1      2        2 
   1   chr1_89177943     AOna    T    G      0.5      1        2 
   1   chr1_89177943     ASom    T    G        0      0        2 
   1   chr1_89177943     HCab    T    G        0      0        2 
   1   chr1_89177943     HPrz    T    G        0      0        2 
   1   chr1_89177943     ZBoe    T    G        0      0        2 
   1   chr1_89177943     ZGre    T    G        0      0        2 
   1   chr1_89177943     ZHar    T    G        0      0        2 
   1   chr1_89177943   Sample    T    G        0      0        2 
   1   chr1_89186060     AAsi    A    T        0      0        2 
   1   chr1_89186060     AKia    A    T        0      0        2 
   1   chr1_89186060     AOna    A    T      0.5      1        2 
   1   chr1_89186060     ASom    A    T        0      0        2 
   1   chr1_89186060     HCab    A    T        0      0        2 
   1   chr1_89186060     HPrz    A    T        0      0        2 
   1   chr1_89186060     ZBoe    A    T        0      0        2 
   1   chr1_89186060     ZGre    A    T        0      0        2 
   1   chr1_89186060     ZHar    A    T        0      0        2 
   1   chr1_89186060   Sample    A    T        0      0        2 
   1   chr1_89200099     AAsi    C    T        0      0        2 
   1   chr1_89200099     AKia    C    T      0.5      1        2 
   1   chr1_89200099     AOna    C    T        0      0        2 
   1   chr1_89200099     ASom    C    T        0      0        2 
   1   chr1_89200099     HCab    C    T        0      0        2 
   1   chr1_89200099     HPrz    C    T        0      0        2 
   1   chr1_89200099     ZBoe    C    T        0      0        2 
   1   chr1_89200099     ZGre    C    T        0      0        2 
   1   chr1_89200099     ZHar    C    T        0      0        2 
   1   chr1_89200099   Sample    C    T        0      0        2 
   1   chr1_89202887     AAsi    G    C        0      0        2 
   1   chr1_89202887     AKia    G    C        0      0        2 
   1   chr1_89202887     AOna    G    C        0      0        2 
   1   chr1_89202887     ASom    G    C        0      0        2 
   1   chr1_89202887     HCab    G    C        0      0        2 
   1   chr1_89202887     HPrz    G    C        0      0        2 
   1   chr1_89202887     ZBoe    G    C        0      0        2 
   1   chr1_89202887     ZGre    G    C      0.5      1        2 
   1   chr1_89202887     ZHar    G    C        0      0        2 
   1   chr1_89202887   Sample    G    C        0      0        2 
   1   chr1_89206110     AAsi    T    C        0      0        2 
   1   chr1_89206110     AKia    T    C        0      0        2 
   1   chr1_89206110     AOna    T    C        0      0        2 
   1   chr1_89206110     ASom    T    C        0      0        2 
   1   chr1_89206110     HCab    T    C        0      0        2 
   1   chr1_89206110     HPrz    T    C        0      0        2 
   1   chr1_89206110     ZBoe    T    C      0.5      1        2 
   1   chr1_89206110     ZGre    T    C        0      0        2 
   1   chr1_89206110     ZHar    T    C        0      0        2 
   1   chr1_89206110   Sample    T    C        0      0        2 
   1   chr1_89214175     AAsi    T    G        0      0        2 
   1   chr1_89214175     AKia    T    G        0      0        2 
   1   chr1_89214175     AOna    T    G        0      0        2 
   1   chr1_89214175     ASom    T    G        0      0        2 
   1   chr1_89214175     HCab    T    G        0      0        2 
   1   chr1_89214175     HPrz    T    G        0      0        2 
   1   chr1_89214175     ZBoe    T    G        0      0        2 
   1   chr1_89214175     ZGre    T    G      0.5      1        2 
   1   chr1_89214175     ZHar    T    G        0      0        2 
   1   chr1_89214175   Sample    T    G        0      0        2 
   1   chr1_89215348     AAsi    C    T        0      0        2 
   1   chr1_89215348     AKia    C    T      0.5      1        2 
   1   chr1_89215348     AOna    C    T        0      0        2 
   1   chr1_89215348     ASom    C    T        0      0        2 
   1   chr1_89215348     HCab    C    T        0      0        2 
   1   chr1_89215348     HPrz    C    T        0      0        2 
   1   chr1_89215348     ZBoe    C    T        0      0        2 
   1   chr1_89215348     ZGre    C    T        0      0        2 
   1   chr1_89215348     ZHar    C    T        0      0        2 
   1   chr1_89215348   Sample    C    T        0      0        2 
   1   chr1_89215910     AAsi    T    C        0      0        2 
   1   chr1_89215910     AKia    T    C        0      0        2 
   1   chr1_89215910     AOna    T    C        0      0        2 
   1   chr1_89215910     ASom    T    C        0      0        2 
   1   chr1_89215910     HCab    T    C        0      0        2 
   1   chr1_89215910     HPrz    T    C        0      0        2 
   1   chr1_89215910     ZBoe    T    C        0      0        2 
   1   chr1_89215910     ZGre    T    C      0.5      1        2 
   1   chr1_89215910     ZHar    T    C        0      0        2 
   1   chr1_89215910   Sample    T    C        0      0        2 
   1   chr1_89218355     AAsi    C    T        0      0        2 
   1   chr1_89218355     AKia    C    T        0      0        2 
   1   chr1_89218355     AOna    C    T        0      0        2 
   1   chr1_89218355     ASom    C    T        0      0        2 
   1   chr1_89218355     HCab    C    T        1      2        2 
   1   chr1_89218355     HPrz    C    T        1      2        2 
   1   chr1_89218355     ZBoe    C    T        0      0        2 
   1   chr1_89218355     ZGre    C    T        0      0        2 
   1   chr1_89218355     ZHar    C    T        0      0        2 
   1   chr1_89218355   Sample    C    T        0      0        2 
   1   chr1_89221278     AAsi    T    G        0      0        2 
   1   chr1_89221278     AKia    T    G        0      0        2 
   1   chr1_89221278     AOna    T    G        0      0        2 
   1   chr1_89221278     ASom    T    G        0      0        2 
   1   chr1_89221278     HCab    T    G        0      0        2 
   1   chr1_89221278     HPrz    T    G        0      0        2 
   1   chr1_89221278     ZBoe    T    G        0      0        2 
   1   chr1_89221278     ZGre    T    G      0.5      1        2 
   1   chr1_89221278     ZHar    T    G        0      0        2 
   1   chr1_89221278   Sample    T    G        0      0        2 
   1   chr1_89224404     AAsi    C    G        0      0        2 
   1   chr1_89224404     AKia    C    G        0      0        2 
   1   chr1_89224404     AOna    C    G        0      0        2 
   1   chr1_89224404     ASom    C    G        0      0        2 
   1   chr1_89224404     HCab    C    G        0      0        2 
   1   chr1_89224404     HPrz    C    G      0.5      1        2 
   1   chr1_89224404     ZBoe    C    G        0      0        2 
   1   chr1_89224404     ZGre    C    G        0      0        2 
   1   chr1_89224404     ZHar    C    G        0      0        2 
   1   chr1_89224404   Sample    C    G        0      0        2 
   1   chr1_89224621     AAsi    T    C        0      0        2 
   1   chr1_89224621     AKia    T    C      0.5      1        2 
   1   chr1_89224621     AOna    T    C        0      0        2 
   1   chr1_89224621     ASom    T    C        0      0        2 
   1   chr1_89224621     HCab    T    C        0      0        2 
   1   chr1_89224621     HPrz    T    C        0      0        2 
   1   chr1_89224621     ZBoe    T    C        0      0        2 
   1   chr1_89224621     ZGre    T    C        0      0        2 
   1   chr1_89224621     ZHar    T    C        0      0        2 
   1   chr1_89224621   Sample    T    C        0      0        2 
   1   chr1_89225256     AAsi    C    G        0      0        2 
   1   chr1_89225256     AKia    C    G        0      0        2 
   1   chr1_89225256     AOna    C    G        0      0        2 
   1   chr1_89225256     ASom    C    G        0      0        2 
   1   chr1_89225256     HCab    C    G        0      0        2 
   1   chr1_89225256     HPrz    C    G        0      0        2 
   1   chr1_89225256     ZBoe    C    G      0.5      1        2 
   1   chr1_89225256     ZGre    C    G        0      0        2 
   1   chr1_89225256     ZHar    C    G        0      0        2 
   1   chr1_89225256   Sample    C    G        0      0        2 
   1   chr1_89225649     AAsi    T    C        0      0        2 
   1   chr1_89225649     AKia    T    C        0      0        2 
   1   chr1_89225649     AOna    T    C        1      2        2 
   1   chr1_89225649     ASom    T    C        0      0        2 
   1   chr1_89225649     HCab    T    C        0      0        2 
   1   chr1_89225649     HPrz    T    C        0      0        2 
   1   chr1_89225649     ZBoe    T    C        0      0        2 
   1   chr1_89225649     ZGre    T    C        0      0        2 
   1   chr1_89225649     ZHar    T    C        0      0        2 
   1   chr1_89225649   Sample    T    C        0      0        2 
   1   chr1_89240564     AAsi    A    G        0      0        2 
   1   chr1_89240564     AKia    A    G      0.5      1        2 
   1   chr1_89240564     AOna    A    G        0      0        2 
   1   chr1_89240564     ASom    A    G        0      0        2 
   1   chr1_89240564     HCab    A    G        0      0        2 
   1   chr1_89240564     HPrz    A    G        0      0        2 
   1   chr1_89240564     ZBoe    A    G        0      0        2 
   1   chr1_89240564     ZGre    A    G        0      0        2 
   1   chr1_89240564     ZHar    A    G        0      0        2 
   1   chr1_89240564   Sample    A    G        0      0        2 
   1   chr1_89242487     AAsi    C    T      0.5      1        2 
   1   chr1_89242487     AKia    C    T        0      0        2 
   1   chr1_89242487     AOna    C    T        0      0        2 
   1   chr1_89242487     ASom    C    T        0      0        2 
   1   chr1_89242487     HCab    C    T        0      0        2 
   1   chr1_89242487     HPrz    C    T        0      0        2 
   1   chr1_89242487     ZBoe    C    T        0      0        2 
   1   chr1_89242487     ZGre    C    T        0      0        2 
   1   chr1_89242487     ZHar    C    T        0      0        2 
   1   chr1_89242487   Sample    C    T        0      0        2 
   1   chr1_89252030     AAsi    T    G        0      0        2 
   1   chr1_89252030     AKia    T    G        0      0        2 
   1   chr1_89252030     AOna    T    G        0      0        2 
   1   chr1_89252030     ASom    T    G        0      0        2 
   1   chr1_89252030     HCab    T    G        1      2        2 
   1   chr1_89252030     HPrz    T    G        1      2        2 
   1   chr1_89252030     ZBoe    T    G        0      0        2 
   1   chr1_89252030     ZGre    T    G        0      0        2 
   1   chr1_89252030     ZHar    T    G        0      0        2 
   1   chr1_89252030   Sample    T    G        0      0        2 
   1   chr1_89256897     AAsi    A    G        0      0        2 
   1   chr1_89256897     AKia    A    G      0.5      1        2 
   1   chr1_89256897     AOna    A    G        0      0        2 
   1   chr1_89256897     ASom    A    G        0      0        2 
   1   chr1_89256897     HCab    A    G        0      0        2 
   1   chr1_89256897     HPrz    A    G        0      0        2 
   1   chr1_89256897     ZBoe    A    G        0      0        2 
   1   chr1_89256897     ZGre    A    G        0      0        2 
   1   chr1_89256897     ZHar    A    G        0      0        2 
   1   chr1_89256897   Sample    A    G        0      0        2 
   1   chr1_89259579     AAsi    T    C        0      0        2 
   1   chr1_89259579     AKia    T    C        0      0        2 
   1   chr1_89259579     AOna    T    C        0      0        2 
   1   chr1_89259579     ASom    T    C        0      0        2 
   1   chr1_89259579     HCab    T    C        0      0        2 
   1   chr1_89259579     HPrz    T    C        0      0        2 
   1   chr1_89259579     ZBoe    T    C        0      0        2 
   1   chr1_89259579     ZGre    T    C        0      0        2 
   1   chr1_89259579     ZHar    T    C        1      2        2 
   1   chr1_89259579   Sample    T    C        0      0        2 
   1   chr1_89260306     AAsi    C    T        0      0        2 
   1   chr1_89260306     AKia    C    T      0.5      1        2 
   1   chr1_89260306     AOna    C    T        0      0        2 
   1   chr1_89260306     ASom    C    T        0      0        2 
   1   chr1_89260306     HCab    C    T        0      0        2 
   1   chr1_89260306     HPrz    C    T        0      0        2 
   1   chr1_89260306     ZBoe    C    T        0      0        2 
   1   chr1_89260306     ZGre    C    T        0      0        2 
   1   chr1_89260306     ZHar    C    T        0      0        2 
   1   chr1_89260306   Sample    C    T        0      0        2 
   1   chr1_89262241     AAsi    T    G        0      0        2 
   1   chr1_89262241     AKia    T    G      0.5      1        2 
   1   chr1_89262241     AOna    T    G        0      0        2 
   1   chr1_89262241     ASom    T    G        0      0        2 
   1   chr1_89262241     HCab    T    G        0      0        2 
   1   chr1_89262241     HPrz    T    G        0      0        2 
   1   chr1_89262241     ZBoe    T    G        0      0        2 
   1   chr1_89262241     ZGre    T    G        0      0        2 
   1   chr1_89262241     ZHar    T    G        0      0        2 
   1   chr1_89262241   Sample    T    G        0      0        2 
   1   chr1_89263144     AAsi    T    C        1      2        2 
   1   chr1_89263144     AKia    T    C        0      0        2 
   1   chr1_89263144     AOna    T    C        0      0        2 
   1   chr1_89263144     ASom    T    C        0      0        2 
   1   chr1_89263144     HCab    T    C        0      0        2 
   1   chr1_89263144     HPrz    T    C        0      0        2 
   1   chr1_89263144     ZBoe    T    C        0      0        2 
   1   chr1_89263144     ZGre    T    C        0      0        2 
   1   chr1_89263144     ZHar    T    C        0      0        2 
   1   chr1_89263144   Sample    T    C        0      0        2 
   1   chr1_89273312     AAsi    G    A        0      0        2 
   1   chr1_89273312     AKia    G    A        0      0        2 
   1   chr1_89273312     AOna    G    A        0      0        2 
   1   chr1_89273312     ASom    G    A        0      0        2 
   1   chr1_89273312     HCab    G    A        0      0        2 
   1   chr1_89273312     HPrz    G    A        0      0        2 
   1   chr1_89273312     ZBoe    G    A        1      2        2 
   1   chr1_89273312     ZGre    G    A        0      0        2 
   1   chr1_89273312     ZHar    G    A        0      0        2 
   1   chr1_89273312   Sample    G    A        0      0        2 
   1   chr1_89277033     AAsi    T    G        0      0        2 
   1   chr1_89277033     AKia    T    G        0      0        2 
   1   chr1_89277033     AOna    T    G        0      0        2 
   1   chr1_89277033     ASom    T    G        0      0        2 
   1   chr1_89277033     HCab    T    G        0      0        2 
   1   chr1_89277033     HPrz    T    G        0      0        2 
   1   chr1_89277033     ZBoe    T    G        0      0        2 
   1   chr1_89277033     ZGre    T    G      0.5      1        2 
   1   chr1_89277033     ZHar    T    G        0      0        2 
   1   chr1_89277033   Sample    T    G        0      0        2 
   1   chr1_89284773     AAsi    C    T        0      0        2 
   1   chr1_89284773     AKia    C    T        0      0        2 
   1   chr1_89284773     AOna    C    T        0      0        2 
   1   chr1_89284773     ASom    C    T        0      0        2 
   1   chr1_89284773     HCab    C    T        0      0        2 
   1   chr1_89284773     HPrz    C    T        0      0        2 
   1   chr1_89284773     ZBoe    C    T        0      0        2 
   1   chr1_89284773     ZGre    C    T      0.5      1        2 
   1   chr1_89284773     ZHar    C    T        0      0        2 
   1   chr1_89284773   Sample    C    T        0      0        2 
   1   chr1_89289381     AAsi    A    G        0      0        2 
   1   chr1_89289381     AKia    A    G      0.5      1        2 
   1   chr1_89289381     AOna    A    G        0      0        2 
   1   chr1_89289381     ASom    A    G        0      0        2 
   1   chr1_89289381     HCab    A    G        0      0        2 
   1   chr1_89289381     HPrz    A    G        0      0        2 
   1   chr1_89289381     ZBoe    A    G        0      0        2 
   1   chr1_89289381     ZGre    A    G        0      0        2 
   1   chr1_89289381     ZHar    A    G        0      0        2 
   1   chr1_89289381   Sample    A    G        0      0        2 
   1   chr1_89289494     AAsi    T    C        0      0        2 
   1   chr1_89289494     AKia    T    C        0      0        2 
   1   chr1_89289494     AOna    T    C        0      0        2 
   1   chr1_89289494     ASom    T    C        0      0        2 
   1   chr1_89289494     HCab    T    C        0      0        2 
   1   chr1_89289494     HPrz    T    C        0      0        2 
   1   chr1_89289494     ZBoe    T    C        1      2        2 
   1   chr1_89289494     ZGre    T    C        0      0        2 
   1   chr1_89289494     ZHar    T    C        0      0        2 
   1   chr1_89289494   Sample    T    C        0      0        2 
   1   chr1_89290265     AAsi    A    G        1      2        2 
   1   chr1_89290265     AKia    A    G        0      0        2 
   1   chr1_89290265     AOna    A    G        0      0        2 
   1   chr1_89290265     ASom    A    G        0      0        2 
   1   chr1_89290265     HCab    A    G        0      0        2 
   1   chr1_89290265     HPrz    A    G        0      0        2 
   1   chr1_89290265     ZBoe    A    G        0      0        2 
   1   chr1_89290265     ZGre    A    G        0      0        2 
   1   chr1_89290265     ZHar    A    G        0      0        2 
   1   chr1_89290265   Sample    A    G        0      0        2 
   1   chr1_89290467     AAsi    T    C        0      0        2 
   1   chr1_89290467     AKia    T    C        0      0        2 
   1   chr1_89290467     AOna    T    C        0      0        2 
   1   chr1_89290467     ASom    T    C        0      0        2 
   1   chr1_89290467     HCab    T    C        0      0        2 
   1   chr1_89290467     HPrz    T    C        0      0        2 
   1   chr1_89290467     ZBoe    T    C        0      0        2 
   1   chr1_89290467     ZGre    T    C      0.5      1        2 
   1   chr1_89290467     ZHar    T    C        0      0        2 
   1   chr1_89290467   Sample    T    C        0      0        2 
   1   chr1_89302633     AAsi    C    T        0      0        2 
   1   chr1_89302633     AKia    C    T        0      0        2 
   1   chr1_89302633     AOna    C    T        0      0        2 
   1   chr1_89302633     ASom    C    T        0      0        2 
   1   chr1_89302633     HCab    C    T        1      2        2 
   1   chr1_89302633     HPrz    C    T        1      2        2 
   1   chr1_89302633     ZBoe    C    T        0      0        2 
   1   chr1_89302633     ZGre    C    T        0      0        2 
   1   chr1_89302633     ZHar    C    T        0      0        2 
   1   chr1_89302633   Sample    C    T        0      0        2 
   1   chr1_89304549     AAsi    A    G        0      0        2 
   1   chr1_89304549     AKia    A    G        0      0        2 
   1   chr1_89304549     AOna    A    G        0      0        2 
   1   chr1_89304549     ASom    A    G        0      0        2 
   1   chr1_89304549     HCab    A    G        0      0        2 
   1   chr1_89304549     HPrz    A    G        0      0        2 
   1   chr1_89304549     ZBoe    A    G        0      0        2 
   1   chr1_89304549     ZGre    A    G      0.5      1        2 
   1   chr1_89304549     ZHar    A    G        0      0        2 
   1   chr1_89304549   Sample    A    G        0      0        2 
   1   chr1_89310899     AAsi    A    G        0      0        2 
   1   chr1_89310899     AKia    A    G        0      0        2 
   1   chr1_89310899     AOna    A    G        0      0        2 
   1   chr1_89310899     ASom    A    G        0      0        2 
   1   chr1_89310899     HCab    A    G        0      0        2 
   1   chr1_89310899     HPrz    A    G        0      0        2 
   1   chr1_89310899     ZBoe    A    G      0.5      1        2 
   1   chr1_89310899     ZGre    A    G        0      0        2 
   1   chr1_89310899     ZHar    A    G        0      0        2 
   1   chr1_89310899   Sample    A    G        0      0        2 
   1   chr1_89311908     AAsi    T    C        0      0        2 
   1   chr1_89311908     AKia    T    C        1      2        2 
   1   chr1_89311908     AOna    T    C        0      0        2 
   1   chr1_89311908     ASom    T    C        0      0        2 
   1   chr1_89311908     HCab    T    C        0      0        2 
   1   chr1_89311908     HPrz    T    C        0      0        2 
   1   chr1_89311908     ZBoe    T    C        0      0        2 
   1   chr1_89311908     ZGre    T    C        0      0        2 
   1   chr1_89311908     ZHar    T    C        0      0        2 
   1   chr1_89311908   Sample    T    C        0      0        2 
   1   chr1_89313058     AAsi    T    C        0      0        2 
   1   chr1_89313058     AKia    T    C        0      0        2 
   1   chr1_89313058     AOna    T    C        0      0        2 
   1   chr1_89313058     ASom    T    C        0      0        2 
   1   chr1_89313058     HCab    T    C        0      0        2 
   1   chr1_89313058     HPrz    T    C        0      0        2 
   1   chr1_89313058     ZBoe    T    C      0.5      1        2 
   1   chr1_89313058     ZGre    T    C        0      0        2 
   1   chr1_89313058     ZHar    T    C        0      0        2 
   1   chr1_89313058   Sample    T    C        0      0        2 
   1   chr1_89313614     AAsi    A    G        0      0        2 
   1   chr1_89313614     AKia    A    G        0      0        2 
   1   chr1_89313614     AOna    A    G        0      0        2 
   1   chr1_89313614     ASom    A    G        0      0        2 
   1   chr1_89313614     HCab    A    G        1      2        2 
   1   chr1_89313614     HPrz    A    G        1      2        2 
   1   chr1_89313614     ZBoe    A    G        0      0        2 
   1   chr1_89313614     ZGre    A    G        0      0        2 
   1   chr1_89313614     ZHar    A    G        0      0        2 
   1   chr1_89313614   Sample    A    G        0      0        2 
   1   chr1_89324247     AAsi    A    G        0      0        2 
   1   chr1_89324247     AKia    A    G        0      0        2 
   1   chr1_89324247     AOna    A    G        0      0        2 
   1   chr1_89324247     ASom    A    G        0      0        2 
   1   chr1_89324247     HCab    A    G        0      0        2 
   1   chr1_89324247     HPrz    A    G        0      0        2 
   1   chr1_89324247     ZBoe    A    G        0      0        2 
   1   chr1_89324247     ZGre    A    G        0      0        2 
   1   chr1_89324247     ZHar    A    G      0.5      1        2 
   1   chr1_89324247   Sample    A    G        0      0        2 
   1   chr1_89328585     AAsi    T    A        0      0        2 
   1   chr1_89328585     AKia    T    A        0      0        2 
   1   chr1_89328585     AOna    T    A        0      0        2 
   1   chr1_89328585     ASom    T    A        1      2        2 
   1   chr1_89328585     HCab    T    A        0      0        2 
   1   chr1_89328585     HPrz    T    A        0      0        2 
   1   chr1_89328585     ZBoe    T    A        0      0        2 
   1   chr1_89328585     ZGre    T    A        0      0        2 
   1   chr1_89328585     ZHar    T    A        0      0        2 
   1   chr1_89328585   Sample    T    A        0      0        2 
   1   chr1_89330677     AAsi    A    G        0      0        2 
   1   chr1_89330677     AKia    A    G        0      0        2 
   1   chr1_89330677     AOna    A    G        0      0        2 
   1   chr1_89330677     ASom    A    G        0      0        2 
   1   chr1_89330677     HCab    A    G      0.5      1        2 
   1   chr1_89330677     HPrz    A    G        0      0        2 
   1   chr1_89330677     ZBoe    A    G        0      0        2 
   1   chr1_89330677     ZGre    A    G        0      0        2 
   1   chr1_89330677     ZHar    A    G        0      0        2 
   1   chr1_89330677   Sample    A    G        0      0        2 
   1   chr1_89331727     AAsi    A    C        0      0        2 
   1   chr1_89331727     AKia    A    C        0      0        2 
   1   chr1_89331727     AOna    A    C        0      0        2 
   1   chr1_89331727     ASom    A    C        0      0        2 
   1   chr1_89331727     HCab    A    C        0      0        2 
   1   chr1_89331727     HPrz    A    C        0      0        2 
   1   chr1_89331727     ZBoe    A    C        0      0        2 
   1   chr1_89331727     ZGre    A    C        0      0        2 
   1   chr1_89331727     ZHar    A    C        1      2        2 
   1   chr1_89331727   Sample    A    C        0      0        2 
   1   chr1_89331876     AAsi    C    G        0      0        2 
   1   chr1_89331876     AKia    C    G        0      0        2 
   1   chr1_89331876     AOna    C    G        0      0        2 
   1   chr1_89331876     ASom    C    G        0      0        2 
   1   chr1_89331876     HCab    C    G        1      2        2 
   1   chr1_89331876     HPrz    C    G        1      2        2 
   1   chr1_89331876     ZBoe    C    G        0      0        2 
   1   chr1_89331876     ZGre    C    G        0      0        2 
   1   chr1_89331876     ZHar    C    G        0      0        2 
   1   chr1_89331876   Sample    C    G        0      0        2 
   1   chr1_89332478     AAsi    C    T        0      0        2 
   1   chr1_89332478     AKia    C    T        0      0        2 
   1   chr1_89332478     AOna    C    T        0      0        2 
   1   chr1_89332478     ASom    C    T        0      0        2 
   1   chr1_89332478     HCab    C    T        1      2        2 
   1   chr1_89332478     HPrz    C    T        1      2        2 
   1   chr1_89332478     ZBoe    C    T        0      0        2 
   1   chr1_89332478     ZGre    C    T        0      0        2 
   1   chr1_89332478     ZHar    C    T        0      0        2 
   1   chr1_89332478   Sample    C    T        0      0        2 
   1   chr1_89349054     AAsi    A    G        0      0        2 
   1   chr1_89349054     AKia    A    G        0      0        2 
   1   chr1_89349054     AOna    A    G        0      0        2 
   1   chr1_89349054     ASom    A    G        0      0        2 
   1   chr1_89349054     HCab    A    G        1      2        2 
   1   chr1_89349054     HPrz    A    G        1      2        2 
   1   chr1_89349054     ZBoe    A    G        0      0        2 
   1   chr1_89349054     ZGre    A    G        0      0        2 
   1   chr1_89349054     ZHar    A    G        0      0        2 
   1   chr1_89349054   Sample    A    G        0      0        2 
   1   chr1_89351715     AAsi    T    C        0      0        2 
   1   chr1_89351715     AKia    T    C        0      0        2 
   1   chr1_89351715     AOna    T    C        0      0        2 
   1   chr1_89351715     ASom    T    C        0      0        2 
   1   chr1_89351715     HCab    T    C        0      0        2 
   1   chr1_89351715     HPrz    T    C        0      0        2 
   1   chr1_89351715     ZBoe    T    C        0      0        2 
   1   chr1_89351715     ZGre    T    C        0      0        2 
   1   chr1_89351715     ZHar    T    C        1      2        2 
   1   chr1_89351715   Sample    T    C        0      0        2 
   1   chr1_89362830     AAsi    T    G        0      0        2 
   1   chr1_89362830     AKia    T    G        0      0        2 
   1   chr1_89362830     AOna    T    G        0      0        2 
   1   chr1_89362830     ASom    T    G        0      0        2 
   1   chr1_89362830     HCab    T    G      0.5      1        2 
   1   chr1_89362830     HPrz    T    G        0      0        2 
   1   chr1_89362830     ZBoe    T    G        0      0        2 
   1   chr1_89362830     ZGre    T    G        0      0        2 
   1   chr1_89362830     ZHar    T    G        0      0        2 
   1   chr1_89362830   Sample    T    G        0      0        2 
   1   chr1_89368630     AAsi    T    C        0      0        2 
   1   chr1_89368630     AKia    T    C        0      0        2 
   1   chr1_89368630     AOna    T    C        0      0        2 
   1   chr1_89368630     ASom    T    C        0      0        2 
   1   chr1_89368630     HCab    T    C        1      2        2 
   1   chr1_89368630     HPrz    T    C        1      2        2 
   1   chr1_89368630     ZBoe    T    C        0      0        2 
   1   chr1_89368630     ZGre    T    C        0      0        2 
   1   chr1_89368630     ZHar    T    C        0      0        2 
   1   chr1_89368630   Sample    T    C        0      0        2 
   1   chr1_89374622     AAsi    A    T        0      0        2 
   1   chr1_89374622     AKia    A    T        0      0        2 
   1   chr1_89374622     AOna    A    T      0.5      1        2 
   1   chr1_89374622     ASom    A    T        0      0        2 
   1   chr1_89374622     HCab    A    T        0      0        2 
   1   chr1_89374622     HPrz    A    T        0      0        2 
   1   chr1_89374622     ZBoe    A    T        0      0        2 
   1   chr1_89374622     ZGre    A    T        0      0        2 
   1   chr1_89374622     ZHar    A    T        0      0        2 
   1   chr1_89374622   Sample    A    T        0      0        2 
   1   chr1_89377898     AAsi    A    G        0      0        2 
   1   chr1_89377898     AKia    A    G        0      0        2 
   1   chr1_89377898     AOna    A    G        0      0        2 
   1   chr1_89377898     ASom    A    G        0      0        2 
   1   chr1_89377898     HCab    A    G        1      2        2 
   1   chr1_89377898     HPrz    A    G        1      2        2 
   1   chr1_89377898     ZBoe    A    G        0      0        2 
   1   chr1_89377898     ZGre    A    G        0      0        2 
   1   chr1_89377898     ZHar    A    G        0      0        2 
   1   chr1_89377898   Sample    A    G        0      0        2 
   1   chr1_89378228     AAsi    G    C        0      0        2 
   1   chr1_89378228     AKia    G    C      0.5      1        2 
   1   chr1_89378228     AOna    G    C      0.5      1        2 
   1   chr1_89378228     ASom    G    C        0      0        2 
   1   chr1_89378228     HCab    G    C        0      0        2 
   1   chr1_89378228     HPrz    G    C        0      0        2 
   1   chr1_89378228     ZBoe    G    C        0      0        2 
   1   chr1_89378228     ZGre    G    C        0      0        2 
   1   chr1_89378228     ZHar    G    C        0      0        2 
   1   chr1_89378228   Sample    G    C        0      0        2 
   1   chr1_89383095     AAsi    T    C        0      0        2 
   1   chr1_89383095     AKia    T    C        0      0        2 
   1   chr1_89383095     AOna    T    C      0.5      1        2 
   1   chr1_89383095     ASom    T    C        0      0        2 
   1   chr1_89383095     HCab    T    C        0      0        2 
   1   chr1_89383095     HPrz    T    C        0      0        2 
   1   chr1_89383095     ZBoe    T    C        0      0        2 
   1   chr1_89383095     ZGre    T    C        0      0        2 
   1   chr1_89383095     ZHar    T    C        1      2        2 
   1   chr1_89383095   Sample    T    C        0      0        2 
   1   chr1_89388534     AAsi    A    T        0      0        2 
   1   chr1_89388534     AKia    A    T        0      0        2 
   1   chr1_89388534     AOna    A    T        0      0        2 
   1   chr1_89388534     ASom    A    T        0      0        2 
   1   chr1_89388534     HCab    A    T        1      2        2 
   1   chr1_89388534     HPrz    A    T        1      2        2 
   1   chr1_89388534     ZBoe    A    T        0      0        2 
   1   chr1_89388534     ZGre    A    T        0      0        2 
   1   chr1_89388534     ZHar    A    T        0      0        2 
   1   chr1_89388534   Sample    A    T        0      0        2 
   1   chr1_89389122     AAsi    T    C        0      0        2 
   1   chr1_89389122     AKia    T    C      0.5      1        2 
   1   chr1_89389122     AOna    T    C        0      0        2 
   1   chr1_89389122     ASom    T    C        0      0        2 
   1   chr1_89389122     HCab    T    C        0      0        2 
   1   chr1_89389122     HPrz    T    C        0      0        2 
   1   chr1_89389122     ZBoe    T    C        0      0        2 
   1   chr1_89389122     ZGre    T    C        0      0        2 
   1   chr1_89389122     ZHar    T    C        1      2        2 
   1   chr1_89389122   Sample    T    C        0      0        2 
   1   chr1_89390008     AAsi    C    A        0      0        2 
   1   chr1_89390008     AKia    C    A        0      0        2 
   1   chr1_89390008     AOna    C    A        0      0        2 
   1   chr1_89390008     ASom    C    A        0      0        2 
   1   chr1_89390008     HCab    C    A        0      0        2 
   1   chr1_89390008     HPrz    C    A        0      0        2 
   1   chr1_89390008     ZBoe    C    A        0      0        2 
   1   chr1_89390008     ZGre    C    A        0      0        2 
   1   chr1_89390008     ZHar    C    A      0.5      1        2 
   1   chr1_89390008   Sample    C    A        0      0        2 
   1   chr1_89390036     AAsi    T    C        0      0        2 
   1   chr1_89390036     AKia    T    C        0      0        2 
   1   chr1_89390036     AOna    T    C      0.5      1        2 
   1   chr1_89390036     ASom    T    C        0      0        2 
   1   chr1_89390036     HCab    T    C        0      0        2 
   1   chr1_89390036     HPrz    T    C        0      0        2 
   1   chr1_89390036     ZBoe    T    C        0      0        2 
   1   chr1_89390036     ZGre    T    C        0      0        2 
   1   chr1_89390036     ZHar    T    C        0      0        2 
   1   chr1_89390036   Sample    T    C        0      0        2 
   1   chr1_89391315     AAsi    T    C        0      0        2 
   1   chr1_89391315     AKia    T    C        0      0        2 
   1   chr1_89391315     AOna    T    C        0      0        2 
   1   chr1_89391315     ASom    T    C        0      0        2 
   1   chr1_89391315     HCab    T    C        0      0        2 
   1   chr1_89391315     HPrz    T    C        0      0        2 
   1   chr1_89391315     ZBoe    T    C        0      0        2 
   1   chr1_89391315     ZGre    T    C        1      2        2 
   1   chr1_89391315     ZHar    T    C        1      2        2 
   1   chr1_89391315   Sample    T    C        0      0        2 
   1   chr1_89394146     AAsi    A    G        0      0        2 
   1   chr1_89394146     AKia    A    G        0      0        2 
   1   chr1_89394146     AOna    A    G        0      0        2 
   1   chr1_89394146     ASom    A    G        0      0        2 
   1   chr1_89394146     HCab    A    G        0      0        2 
   1   chr1_89394146     HPrz    A    G        0      0        2 
   1   chr1_89394146     ZBoe    A    G      0.5      1        2 
   1   chr1_89394146     ZGre    A    G        0      0        2 
   1   chr1_89394146     ZHar    A    G        0      0        2 
   1   chr1_89394146   Sample    A    G        0      0        2 
   1   chr1_89396107     AAsi    T    C        0      0        2 
   1   chr1_89396107     AKia    T    C        0      0        2 
   1   chr1_89396107     AOna    T    C        0      0        2 
   1   chr1_89396107     ASom    T    C        0      0        2 
   1   chr1_89396107     HCab    T    C        0      0        2 
   1   chr1_89396107     HPrz    T    C        0      0        2 
   1   chr1_89396107     ZBoe    T    C        1      2        2 
   1   chr1_89396107     ZGre    T    C        0      0        2 
   1   chr1_89396107     ZHar    T    C        0      0        2 
   1   chr1_89396107   Sample    T    C        0      0        2 
   1   chr1_89396845     AAsi    C    G        0      0        2 
   1   chr1_89396845     AKia    C    G        0      0        2 
   1   chr1_89396845     AOna    C    G        1      2        2 
   1   chr1_89396845     ASom    C    G        0      0        2 
   1   chr1_89396845     HCab    C    G        0      0        2 
   1   chr1_89396845     HPrz    C    G        0      0        2 
   1   chr1_89396845     ZBoe    C    G        0      0        2 
   1   chr1_89396845     ZGre    C    G        0      0        2 
   1   chr1_89396845     ZHar    C    G        0      0        2 
   1   chr1_89396845   Sample    C    G        0      0        2 
   1   chr1_89398694     AAsi    C    T        0      0        2 
   1   chr1_89398694     AKia    C    T        0      0        2 
   1   chr1_89398694     AOna    C    T        0      0        2 
   1   chr1_89398694     ASom    C    T        0      0        2 
   1   chr1_89398694     HCab    C    T        1      2        2 
   1   chr1_89398694     HPrz    C    T        1      2        2 
   1   chr1_89398694     ZBoe    C    T        0      0        2 
   1   chr1_89398694     ZGre    C    T        0      0        2 
   1   chr1_89398694     ZHar    C    T        0      0        2 
   1   chr1_89398694   Sample    C    T        0      0        2 
   1   chr1_89400390     AAsi    C    A        0      0        2 
   1   chr1_89400390     AKia    C    A        0      0        2 
   1   chr1_89400390     AOna    C    A        0      0        2 
   1   chr1_89400390     ASom    C    A        0      0        2 
   1   chr1_89400390     HCab    C    A        1      2        2 
   1   chr1_89400390     HPrz    C    A        1      2        2 
   1   chr1_89400390     ZBoe    C    A        0      0        2 
   1   chr1_89400390     ZGre    C    A        0      0        2 
   1   chr1_89400390     ZHar    C    A        0      0        2 
   1   chr1_89400390   Sample    C    A        0      0        2 
   1   chr1_89400874     AAsi    C    T        0      0        2 
   1   chr1_89400874     AKia    C    T        0      0        2 
   1   chr1_89400874     AOna    C    T        0      0        2 
   1   chr1_89400874     ASom    C    T        0      0        2 
   1   chr1_89400874     HCab    C    T        0      0        2 
   1   chr1_89400874     HPrz    C    T        0      0        2 
   1   chr1_89400874     ZBoe    C    T        0      0        2 
   1   chr1_89400874     ZGre    C    T      0.5      1        2 
   1   chr1_89400874     ZHar    C    T        0      0        2 
   1   chr1_89400874   Sample    C    T        0      0        2 
   1   chr1_89407813     AAsi    A    G        0      0        2 
   1   chr1_89407813     AKia    A    G        0      0        2 
   1   chr1_89407813     AOna    A    G        0      0        2 
   1   chr1_89407813     ASom    A    G        0      0        2 
   1   chr1_89407813     HCab    A    G        1      2        2 
   1   chr1_89407813     HPrz    A    G        1      2        2 
   1   chr1_89407813     ZBoe    A    G        0      0        2 
   1   chr1_89407813     ZGre    A    G        0      0        2 
   1   chr1_89407813     ZHar    A    G        0      0        2 
   1   chr1_89407813   Sample    A    G        0      0        2 
   1   chr1_89408896     AAsi    T    A        0      0        2 
   1   chr1_89408896     AKia    T    A        1      2        2 
   1   chr1_89408896     AOna    T    A        0      0        2 
   1   chr1_89408896     ASom    T    A        0      0        2 
   1   chr1_89408896     HCab    T    A        0      0        2 
   1   chr1_89408896     HPrz    T    A        0      0        2 
   1   chr1_89408896     ZBoe    T    A        0      0        2 
   1   chr1_89408896     ZGre    T    A        0      0        2 
   1   chr1_89408896     ZHar    T    A        0      0        2 
   1   chr1_89408896   Sample    T    A        0      0        2 
   1   chr1_89418781     AAsi    A    G        0      0        2 
   1   chr1_89418781     AKia    A    G        0      0        2 
   1   chr1_89418781     AOna    A    G      0.5      1        2 
   1   chr1_89418781     ASom    A    G        0      0        2 
   1   chr1_89418781     HCab    A    G        0      0        2 
   1   chr1_89418781     HPrz    A    G        0      0        2 
   1   chr1_89418781     ZBoe    A    G        0      0        2 
   1   chr1_89418781     ZGre    A    G        0      0        2 
   1   chr1_89418781     ZHar    A    G        0      0        2 
   1   chr1_89418781   Sample    A    G        0      0        2 
   1   chr1_89420386     AAsi    T    C        0      0        2 
   1   chr1_89420386     AKia    T    C        0      0        2 
   1   chr1_89420386     AOna    T    C        0      0        2 
   1   chr1_89420386     ASom    T    C        0      0        2 
   1   chr1_89420386     HCab    T    C      0.5      1        2 
   1   chr1_89420386     HPrz    T    C        1      2        2 
   1   chr1_89420386     ZBoe    T    C        0      0        2 
   1   chr1_89420386     ZGre    T    C        0      0        2 
   1   chr1_89420386     ZHar    T    C        0      0        2 
   1   chr1_89420386   Sample    T    C        0      0        2 
   1   chr1_89420453     AAsi    T    A        0      0        2 
   1   chr1_89420453     AKia    T    A      0.5      1        2 
   1   chr1_89420453     AOna    T    A        0      0        2 
   1   chr1_89420453     ASom    T    A        0      0        2 
   1   chr1_89420453     HCab    T    A        0      0        2 
   1   chr1_89420453     HPrz    T    A        0      0        2 
   1   chr1_89420453     ZBoe    T    A        0      0        2 
   1   chr1_89420453     ZGre    T    A        0      0        2 
   1   chr1_89420453     ZHar    T    A        0      0        2 
   1   chr1_89420453   Sample    T    A        0      0        2 
   1   chr1_89423365     AAsi    T    C        0      0        2 
   1   chr1_89423365     AKia    T    C        0      0        2 
   1   chr1_89423365     AOna    T    C        0      0        2 
   1   chr1_89423365     ASom    T    C        0      0        2 
   1   chr1_89423365     HCab    T    C        0      0        2 
   1   chr1_89423365     HPrz    T    C      0.5      1        2 
   1   chr1_89423365     ZBoe    T    C        0      0        2 
   1   chr1_89423365     ZGre    T    C        0      0        2 
   1   chr1_89423365     ZHar    T    C        0      0        2 
   1   chr1_89423365   Sample    T    C        0      0        2 
   1   chr1_89426138     AAsi    C    T        0      0        2 
   1   chr1_89426138     AKia    C    T        0      0        2 
   1   chr1_89426138     AOna    C    T        0      0        2 
   1   chr1_89426138     ASom    C    T        0      0        2 
   1   chr1_89426138     HCab    C    T        1      2        2 
   1   chr1_89426138     HPrz    C    T        1      2        2 
   1   chr1_89426138     ZBoe    C    T        0      0        2 
   1   chr1_89426138     ZGre    C    T        0      0        2 
   1   chr1_89426138     ZHar    C    T        0      0        2 
   1   chr1_89426138   Sample    C    T        0      0        2 
   1   chr1_89427112     AAsi    C    T        0      0        2 
   1   chr1_89427112     AKia    C    T        0      0        2 
   1   chr1_89427112     AOna    C    T        0      0        2 
   1   chr1_89427112     ASom    C    T        0      0        2 
   1   chr1_89427112     HCab    C    T        0      0        2 
   1   chr1_89427112     HPrz    C    T        0      0        2 
   1   chr1_89427112     ZBoe    C    T        0      0        2 
   1   chr1_89427112     ZGre    C    T        0      0        2 
   1   chr1_89427112     ZHar    C    T        1      2        2 
   1   chr1_89427112   Sample    C    T        0      0        2 
   1   chr1_89427205     AAsi    G    T        0      0        2 
   1   chr1_89427205     AKia    G    T        0      0        2 
   1   chr1_89427205     AOna    G    T        0      0        2 
   1   chr1_89427205     ASom    G    T        0      0        2 
   1   chr1_89427205     HCab    G    T        1      2        2 
   1   chr1_89427205     HPrz    G    T        1      2        2 
   1   chr1_89427205     ZBoe    G    T        0      0        2 
   1   chr1_89427205     ZGre    G    T        0      0        2 
   1   chr1_89427205     ZHar    G    T        0      0        2 
   1   chr1_89427205   Sample    G    T        0      0        2 
   1   chr1_89427718     AAsi    A    C        0      0        2 
   1   chr1_89427718     AKia    A    C      0.5      1        2 
   1   chr1_89427718     AOna    A    C        0      0        2 
   1   chr1_89427718     ASom    A    C        0      0        2 
   1   chr1_89427718     HCab    A    C        0      0        2 
   1   chr1_89427718     HPrz    A    C        0      0        2 
   1   chr1_89427718     ZBoe    A    C        0      0        2 
   1   chr1_89427718     ZGre    A    C        0      0        2 
   1   chr1_89427718     ZHar    A    C        0      0        2 
   1   chr1_89427718   Sample    A    C        0      0        2 
   1   chr1_89445173     AAsi    A    G      0.5      1        2 
   1   chr1_89445173     AKia    A    G        0      0        2 
   1   chr1_89445173     AOna    A    G        0      0        2 
   1   chr1_89445173     ASom    A    G        0      0        2 
   1   chr1_89445173     HCab    A    G        0      0        2 
   1   chr1_89445173     HPrz    A    G        0      0        2 
   1   chr1_89445173     ZBoe    A    G        0      0        2 
   1   chr1_89445173     ZGre    A    G        0      0        2 
   1   chr1_89445173     ZHar    A    G        0      0        2 
   1   chr1_89445173   Sample    A    G        0      0        2 
   1   chr1_89445501     AAsi    T    C        0      0        2 
   1   chr1_89445501     AKia    T    C        1      2        2 
   1   chr1_89445501     AOna    T    C        0      0        2 
   1   chr1_89445501     ASom    T    C        0      0        2 
   1   chr1_89445501     HCab    T    C        1      2        2 
   1   chr1_89445501     HPrz    T    C        1      2        2 
   1   chr1_89445501     ZBoe    T    C        0      0        2 
   1   chr1_89445501     ZGre    T    C        0      0        2 
   1   chr1_89445501     ZHar    T    C        0      0        2 
   1   chr1_89445501   Sample    T    C        0      0        2 
   1   chr1_89447348     AAsi    G    T        0      0        2 
   1   chr1_89447348     AKia    G    T        0      0        2 
   1   chr1_89447348     AOna    G    T        0      0        2 
   1   chr1_89447348     ASom    G    T        0      0        2 
   1   chr1_89447348     HCab    G    T        0      0        2 
   1   chr1_89447348     HPrz    G    T        0      0        2 
   1   chr1_89447348     ZBoe    G    T        1      2        2 
   1   chr1_89447348     ZGre    G    T        0      0        2 
   1   chr1_89447348     ZHar    G    T        0      0        2 
   1   chr1_89447348   Sample    G    T        0      0        2 
   1   chr1_89450881     AAsi    T    C        0      0        2 
   1   chr1_89450881     AKia    T    C        0      0        2 
   1   chr1_89450881     AOna    T    C        0      0        2 
   1   chr1_89450881     ASom    T    C        0      0        2 
   1   chr1_89450881     HCab    T    C        1      2        2 
   1   chr1_89450881     HPrz    T    C        1      2        2 
   1   chr1_89450881     ZBoe    T    C        0      0        2 
   1   chr1_89450881     ZGre    T    C        0      0        2 
   1   chr1_89450881     ZHar    T    C        0      0        2 
   1   chr1_89450881   Sample    T    C        0      0        2 
   1   chr1_89451752     AAsi    T    G        0      0        2 
   1   chr1_89451752     AKia    T    G        0      0        2 
   1   chr1_89451752     AOna    T    G        0      0        2 
   1   chr1_89451752     ASom    T    G        0      0        2 
   1   chr1_89451752     HCab    T    G        0      0        2 
   1   chr1_89451752     HPrz    T    G        0      0        2 
   1   chr1_89451752     ZBoe    T    G        0      0        2 
   1   chr1_89451752     ZGre    T    G      0.5      1        2 
   1   chr1_89451752     ZHar    T    G        0      0        2 
   1   chr1_89451752   Sample    T    G        0      0        2 
   1   chr1_89453005     AAsi    G    A        0      0        2 
   1   chr1_89453005     AKia    G    A        0      0        2 
   1   chr1_89453005     AOna    G    A        0      0        2 
   1   chr1_89453005     ASom    G    A        0      0        2 
   1   chr1_89453005     HCab    G    A        1      2        2 
   1   chr1_89453005     HPrz    G    A        1      2        2 
   1   chr1_89453005     ZBoe    G    A        0      0        2 
   1   chr1_89453005     ZGre    G    A        0      0        2 
   1   chr1_89453005     ZHar    G    A        0      0        2 
   1   chr1_89453005   Sample    G    A        0      0        2 
   1   chr1_89454079     AAsi    T    C        0      0        2 
   1   chr1_89454079     AKia    T    C      0.5      1        2 
   1   chr1_89454079     AOna    T    C        0      0        2 
   1   chr1_89454079     ASom    T    C        0      0        2 
   1   chr1_89454079     HCab    T    C        1      2        2 
   1   chr1_89454079     HPrz    T    C        1      2        2 
   1   chr1_89454079     ZBoe    T    C        0      0        2 
   1   chr1_89454079     ZGre    T    C        0      0        2 
   1   chr1_89454079     ZHar    T    C        0      0        2 
   1   chr1_89454079   Sample    T    C        0      0        2 
   1   chr1_89456244     AAsi    G    A        0      0        2 
   1   chr1_89456244     AKia    G    A        0      0        2 
   1   chr1_89456244     AOna    G    A        0      0        2 
   1   chr1_89456244     ASom    G    A        0      0        2 
   1   chr1_89456244     HCab    G    A        1      2        2 
   1   chr1_89456244     HPrz    G    A        1      2        2 
   1   chr1_89456244     ZBoe    G    A        0      0        2 
   1   chr1_89456244     ZGre    G    A        0      0        2 
   1   chr1_89456244     ZHar    G    A        0      0        2 
   1   chr1_89456244   Sample    G    A        0      0        2 
   1   chr1_89457552     AAsi    T    C        0      0        2 
   1   chr1_89457552     AKia    T    C        0      0        2 
   1   chr1_89457552     AOna    T    C        0      0        2 
   1   chr1_89457552     ASom    T    C        0      0        2 
   1   chr1_89457552     HCab    T    C        0      0        2 
   1   chr1_89457552     HPrz    T    C        0      0        2 
   1   chr1_89457552     ZBoe    T    C        0      0        2 
   1   chr1_89457552     ZGre    T    C      0.5      1        2 
   1   chr1_89457552     ZHar    T    C        0      0        2 
   1   chr1_89457552   Sample    T    C        0      0        2 
   1   chr1_89457557     AAsi    T    C        0      0        2 
   1   chr1_89457557     AKia    T    C        0      0        2 
   1   chr1_89457557     AOna    T    C        0      0        2 
   1   chr1_89457557     ASom    T    C        0      0        2 
   1   chr1_89457557     HCab    T    C        0      0        2 
   1   chr1_89457557     HPrz    T    C        0      0        2 
   1   chr1_89457557     ZBoe    T    C        0      0        2 
   1   chr1_89457557     ZGre    T    C      0.5      1        2 
   1   chr1_89457557     ZHar    T    C        0      0        2 
   1   chr1_89457557   Sample    T    C        0      0        2 
   1   chr1_89458811     AAsi    C    A        0      0        2 
   1   chr1_89458811     AKia    C    A        0      0        2 
   1   chr1_89458811     AOna    C    A        0      0        2 
   1   chr1_89458811     ASom    C    A        0      0        2 
   1   chr1_89458811     HCab    C    A        1      2        2 
   1   chr1_89458811     HPrz    C    A        1      2        2 
   1   chr1_89458811     ZBoe    C    A        0      0        2 
   1   chr1_89458811     ZGre    C    A        0      0        2 
   1   chr1_89458811     ZHar    C    A        0      0        2 
   1   chr1_89458811   Sample    C    A        0      0        2 
   1   chr1_89458882     AAsi    G    C        0      0        2 
   1   chr1_89458882     AKia    G    C        1      2        2 
   1   chr1_89458882     AOna    G    C        0      0        2 
   1   chr1_89458882     ASom    G    C        0      0        2 
   1   chr1_89458882     HCab    G    C        0      0        2 
   1   chr1_89458882     HPrz    G    C        0      0        2 
   1   chr1_89458882     ZBoe    G    C        0      0        2 
   1   chr1_89458882     ZGre    G    C        0      0        2 
   1   chr1_89458882     ZHar    G    C        0      0        2 
   1   chr1_89458882   Sample    G    C        0      0        2 
   1   chr1_89459119     AAsi    C    T        0      0        2 
   1   chr1_89459119     AKia    C    T        0      0        2 
   1   chr1_89459119     AOna    C    T        0      0        2 
   1   chr1_89459119     ASom    C    T        0      0        2 
   1   chr1_89459119     HCab    C    T        0      0        2 
   1   chr1_89459119     HPrz    C    T        0      0        2 
   1   chr1_89459119     ZBoe    C    T        0      0        2 
   1   chr1_89459119     ZGre    C    T        0      0        2 
   1   chr1_89459119     ZHar    C    T      0.5      1        2 
   1   chr1_89459119   Sample    C    T        0      0        2 
   1   chr1_89459373     AAsi    T    C        0      0        2 
   1   chr1_89459373     AKia    T    C        0      0        2 
   1   chr1_89459373     AOna    T    C        0      0        2 
   1   chr1_89459373     ASom    T    C        0      0        2 
   1   chr1_89459373     HCab    T    C        0      0        2 
   1   chr1_89459373     HPrz    T    C        0      0        2 
   1   chr1_89459373     ZBoe    T    C        1      2        2 
   1   chr1_89459373     ZGre    T    C        0      0        2 
   1   chr1_89459373     ZHar    T    C        0      0        2 
   1   chr1_89459373   Sample    T    C        0      0        2 
   1   chr1_89462416     AAsi    C    T        0      0        2 
   1   chr1_89462416     AKia    C    T        0      0        2 
   1   chr1_89462416     AOna    C    T        0      0        2 
   1   chr1_89462416     ASom    C    T        0      0        2 
   1   chr1_89462416     HCab    C    T        0      0        2 
   1   chr1_89462416     HPrz    C    T        0      0        2 
   1   chr1_89462416     ZBoe    C    T        0      0        2 
   1   chr1_89462416     ZGre    C    T        0      0        2 
   1   chr1_89462416     ZHar    C    T        1      2        2 
   1   chr1_89462416   Sample    C    T        0      0        2 
   1   chr1_89468176     AAsi    G    A        0      0        2 
   1   chr1_89468176     AKia    G    A        0      0        2 
   1   chr1_89468176     AOna    G    A        0      0        2 
   1   chr1_89468176     ASom    G    A        0      0        2 
   1   chr1_89468176     HCab    G    A        1      2        2 
   1   chr1_89468176     HPrz    G    A        1      2        2 
   1   chr1_89468176     ZBoe    G    A        0      0        2 
   1   chr1_89468176     ZGre    G    A        0      0        2 
   1   chr1_89468176     ZHar    G    A        0      0        2 
   1   chr1_89468176   Sample    G    A        0      0        2 
   1   chr1_89469061     AAsi    G    A      0.5      1        2 
   1   chr1_89469061     AKia    G    A        0      0        2 
   1   chr1_89469061     AOna    G    A        0      0        2 
   1   chr1_89469061     ASom    G    A        1      2        2 
   1   chr1_89469061     HCab    G    A        0      0        2 
   1   chr1_89469061     HPrz    G    A        0      0        2 
   1   chr1_89469061     ZBoe    G    A        0      0        2 
   1   chr1_89469061     ZGre    G    A        0      0        2 
   1   chr1_89469061     ZHar    G    A        0      0        2 
   1   chr1_89469061   Sample    G    A        0      0        2 
   1   chr1_89470876     AAsi    A    G        0      0        2 
   1   chr1_89470876     AKia    A    G        0      0        2 
   1   chr1_89470876     AOna    A    G        0      0        2 
   1   chr1_89470876     ASom    A    G        1      2        2 
   1   chr1_89470876     HCab    A    G        0      0        2 
   1   chr1_89470876     HPrz    A    G        0      0        2 
   1   chr1_89470876     ZBoe    A    G        0      0        2 
   1   chr1_89470876     ZGre    A    G        0      0        2 
   1   chr1_89470876     ZHar    A    G        0      0        2 
   1   chr1_89470876   Sample    A    G        0      0        2 
   1   chr1_89475126     AAsi    A    G        1      2        2 
   1   chr1_89475126     AKia    A    G        0      0        2 
   1   chr1_89475126     AOna    A    G        0      0        2 
   1   chr1_89475126     ASom    A    G        1      2        2 
   1   chr1_89475126     HCab    A    G        0      0        2 
   1   chr1_89475126     HPrz    A    G        0      0        2 
   1   chr1_89475126     ZBoe    A    G        0      0        2 
   1   chr1_89475126     ZGre    A    G        0      0        2 
   1   chr1_89475126     ZHar    A    G        0      0        2 
   1   chr1_89475126   Sample    A    G        1      2        2 
   1   chr1_89476997     AAsi    G    T        0      0        2 
   1   chr1_89476997     AKia    G    T        0      0        2 
   1   chr1_89476997     AOna    G    T        0      0        2 
   1   chr1_89476997     ASom    G    T        0      0        2 
   1   chr1_89476997     HCab    G    T        0      0        2 
   1   chr1_89476997     HPrz    G    T        0      0        2 
   1   chr1_89476997     ZBoe    G    T      0.5      1        2 
   1   chr1_89476997     ZGre    G    T        0      0        2 
   1   chr1_89476997     ZHar    G    T        0      0        2 
   1   chr1_89476997   Sample    G    T        0      0        2 
   1   chr1_89479411     AAsi    C    T        0      0        2 
   1   chr1_89479411     AKia    C    T        0      0        2 
   1   chr1_89479411     AOna    C    T        0      0        2 
   1   chr1_89479411     ASom    C    T        0      0        2 
   1   chr1_89479411     HCab    C    T        0      0        2 
   1   chr1_89479411     HPrz    C    T      0.5      1        2 
   1   chr1_89479411     ZBoe    C    T        0      0        2 
   1   chr1_89479411     ZGre    C    T        0      0        2 
   1   chr1_89479411     ZHar    C    T        0      0        2 
   1   chr1_89479411   Sample    C    T        0      0        2 
   1   chr1_89480215     AAsi    C    T        0      0        2 
   1   chr1_89480215     AKia    C    T        0      0        2 
   1   chr1_89480215     AOna    C    T        0      0        2 
   1   chr1_89480215     ASom    C    T        0      0        2 
   1   chr1_89480215     HCab    C    T        0      0        2 
   1   chr1_89480215     HPrz    C    T      0.5      1        2 
   1   chr1_89480215     ZBoe    C    T        0      0        2 
   1   chr1_89480215     ZGre    C    T        0      0        2 
   1   chr1_89480215     ZHar    C    T        0      0        2 
   1   chr1_89480215   Sample    C    T        0      0        2 
   1   chr1_89488858     AAsi    C    T        0      0        2 
   1   chr1_89488858     AKia    C    T        0      0        2 
   1   chr1_89488858     AOna    C    T        0      0        2 
   1   chr1_89488858     ASom    C    T        0      0        2 
   1   chr1_89488858     HCab    C    T        0      0        2 
   1   chr1_89488858     HPrz    C    T        0      0        2 
   1   chr1_89488858     ZBoe    C    T      0.5      1        2 
   1   chr1_89488858     ZGre    C    T        0      0        2 
   1   chr1_89488858     ZHar    C    T        0      0        2 
   1   chr1_89488858   Sample    C    T        0      0        2 
   1   chr1_89506745     AAsi    G    A        0      0        2 
   1   chr1_89506745     AKia    G    A        0      0        2 
   1   chr1_89506745     AOna    G    A        0      0        2 
   1   chr1_89506745     ASom    G    A        0      0        2 
   1   chr1_89506745     HCab    G    A        0      0        2 
   1   chr1_89506745     HPrz    G    A        0      0        2 
   1   chr1_89506745     ZBoe    G    A        0      0        2 
   1   chr1_89506745     ZGre    G    A        0      0        2 
   1   chr1_89506745     ZHar    G    A        1      2        2 
   1   chr1_89506745   Sample    G    A        0      0        2 
   1   chr1_89508369     AAsi    T    C        0      0        2 
   1   chr1_89508369     AKia    T    C        0      0        2 
   1   chr1_89508369     AOna    T    C        0      0        2 
   1   chr1_89508369     ASom    T    C        0      0        2 
   1   chr1_89508369     HCab    T    C        1      2        2 
   1   chr1_89508369     HPrz    T    C        1      2        2 
   1   chr1_89508369     ZBoe    T    C        0      0        2 
   1   chr1_89508369     ZGre    T    C        0      0        2 
   1   chr1_89508369     ZHar    T    C        0      0        2 
   1   chr1_89508369   Sample    T    C        0      0        2 
   1   chr1_89513721     AAsi    T    C        0      0        2 
   1   chr1_89513721     AKia    T    C        1      2        2 
   1   chr1_89513721     AOna    T    C        0      0        2 
   1   chr1_89513721     ASom    T    C        0      0        2 
   1   chr1_89513721     HCab    T    C        0      0        2 
   1   chr1_89513721     HPrz    T    C        0      0        2 
   1   chr1_89513721     ZBoe    T    C        0      0        2 
   1   chr1_89513721     ZGre    T    C        0      0        2 
   1   chr1_89513721     ZHar    T    C        0      0        2 
   1   chr1_89513721   Sample    T    C        0      0        2 
   1   chr1_89529333     AAsi    A    G        0      0        2 
   1   chr1_89529333     AKia    A    G        1      2        2 
   1   chr1_89529333     AOna    A    G        0      0        2 
   1   chr1_89529333     ASom    A    G        0      0        2 
   1   chr1_89529333     HCab    A    G        0      0        2 
   1   chr1_89529333     HPrz    A    G        0      0        2 
   1   chr1_89529333     ZBoe    A    G        0      0        2 
   1   chr1_89529333     ZGre    A    G        0      0        2 
   1   chr1_89529333     ZHar    A    G        0      0        2 
   1   chr1_89529333   Sample    A    G        0      0        2 
   1   chr1_89534737     AAsi    A    G        0      0        2 
   1   chr1_89534737     AKia    A    G        1      2        2 
   1   chr1_89534737     AOna    A    G        1      2        2 
   1   chr1_89534737     ASom    A    G        0      0        2 
   1   chr1_89534737     HCab    A    G        0      0        2 
   1   chr1_89534737     HPrz    A    G        0      0        2 
   1   chr1_89534737     ZBoe    A    G        0      0        2 
   1   chr1_89534737     ZGre    A    G        0      0        2 
   1   chr1_89534737     ZHar    A    G        0      0        2 
   1   chr1_89534737   Sample    A    G        0      0        2 
   1   chr1_89546971     AAsi    G    A        0      0        2 
   1   chr1_89546971     AKia    G    A        0      0        2 
   1   chr1_89546971     AOna    G    A        0      0        2 
   1   chr1_89546971     ASom    G    A        0      0        2 
   1   chr1_89546971     HCab    G    A        1      2        2 
   1   chr1_89546971     HPrz    G    A        1      2        2 
   1   chr1_89546971     ZBoe    G    A        0      0        2 
   1   chr1_89546971     ZGre    G    A        0      0        2 
   1   chr1_89546971     ZHar    G    A        0      0        2 
   1   chr1_89546971   Sample    G    A        0      0        2 
   1   chr1_89549968     AAsi    C    G        0      0        2 
   1   chr1_89549968     AKia    C    G        0      0        2 
   1   chr1_89549968     AOna    C    G        0      0        2 
   1   chr1_89549968     ASom    C    G        0      0        2 
   1   chr1_89549968     HCab    C    G        1      2        2 
   1   chr1_89549968     HPrz    C    G        1      2        2 
   1   chr1_89549968     ZBoe    C    G        0      0        2 
   1   chr1_89549968     ZGre    C    G        0      0        2 
   1   chr1_89549968     ZHar    C    G        0      0        2 
   1   chr1_89549968   Sample    C    G        0      0        2 
   1   chr1_89552662     AAsi    A    G        0      0        2 
   1   chr1_89552662     AKia    A    G        0      0        2 
   1   chr1_89552662     AOna    A    G        1      2        2 
   1   chr1_89552662     ASom    A    G        0      0        2 
   1   chr1_89552662     HCab    A    G        0      0        2 
   1   chr1_89552662     HPrz    A    G        0      0        2 
   1   chr1_89552662     ZBoe    A    G        0      0        2 
   1   chr1_89552662     ZGre    A    G        0      0        2 
   1   chr1_89552662     ZHar    A    G        0      0        2 
   1   chr1_89552662   Sample    A    G        0      0        2 
   1   chr1_89553686     AAsi    T    C        0      0        2 
   1   chr1_89553686     AKia    T    C        0      0        2 
   1   chr1_89553686     AOna    T    C        0      0        2 
   1   chr1_89553686     ASom    T    C        0      0        2 
   1   chr1_89553686     HCab    T    C        1      2        2 
   1   chr1_89553686     HPrz    T    C        1      2        2 
   1   chr1_89553686     ZBoe    T    C        0      0        2 
   1   chr1_89553686     ZGre    T    C        0      0        2 
   1   chr1_89553686     ZHar    T    C        0      0        2 
   1   chr1_89553686   Sample    T    C        0      0        2 
   1   chr1_89555728     AAsi    G    A        0      0        2 
   1   chr1_89555728     AKia    G    A        0      0        2 
   1   chr1_89555728     AOna    G    A        0      0        2 
   1   chr1_89555728     ASom    G    A        0      0        2 
   1   chr1_89555728     HCab    G    A        1      2        2 
   1   chr1_89555728     HPrz    G    A        1      2        2 
   1   chr1_89555728     ZBoe    G    A        0      0        2 
   1   chr1_89555728     ZGre    G    A        0      0        2 
   1   chr1_89555728     ZHar    G    A        0      0        2 
   1   chr1_89555728   Sample    G    A        0      0        2 
   1   chr1_89571423     AAsi    A    G        0      0        2 
   1   chr1_89571423     AKia    A    G        0      0        2 
   1   chr1_89571423     AOna    A    G        0      0        2 
   1   chr1_89571423     ASom    A    G        0      0        2 
   1   chr1_89571423     HCab    A    G        0      0        2 
   1   chr1_89571423     HPrz    A    G        0      0        2 
   1   chr1_89571423     ZBoe    A    G        0      0        2 
   1   chr1_89571423     ZGre    A    G        1      2        2 
   1   chr1_89571423     ZHar    A    G        0      0        2 
   1   chr1_89571423   Sample    A    G        0      0        2 
   1   chr1_89573093     AAsi    G    A        0      0        2 
   1   chr1_89573093     AKia    G    A        0      0        2 
   1   chr1_89573093     AOna    G    A        0      0        2 
   1   chr1_89573093     ASom    G    A        0      0        2 
   1   chr1_89573093     HCab    G    A        1      2        2 
   1   chr1_89573093     HPrz    G    A        1      2        2 
   1   chr1_89573093     ZBoe    G    A        0      0        2 
   1   chr1_89573093     ZGre    G    A        0      0        2 
   1   chr1_89573093     ZHar    G    A        0      0        2 
   1   chr1_89573093   Sample    G    A        0      0        2 
   1   chr1_89575326     AAsi    T    A        0      0        2 
   1   chr1_89575326     AKia    T    A        0      0        2 
   1   chr1_89575326     AOna    T    A        0      0        2 
   1   chr1_89575326     ASom    T    A        0      0        2 
   1   chr1_89575326     HCab    T    A        0      0        2 
   1   chr1_89575326     HPrz    T    A        0      0        2 
   1   chr1_89575326     ZBoe    T    A        0      0        2 
   1   chr1_89575326     ZGre    T    A        1      2        2 
   1   chr1_89575326     ZHar    T    A        0      0        2 
   1   chr1_89575326   Sample    T    A        0      0        2 
   1   chr1_89581440     AAsi    A    G        0      0        2 
   1   chr1_89581440     AKia    A    G        0      0        2 
   1   chr1_89581440     AOna    A    G        0      0        2 
   1   chr1_89581440     ASom    A    G        0      0        2 
   1   chr1_89581440     HCab    A    G        1      2        2 
   1   chr1_89581440     HPrz    A    G        1      2        2 
   1   chr1_89581440     ZBoe    A    G        0      0        2 
   1   chr1_89581440     ZGre    A    G        0      0        2 
   1   chr1_89581440     ZHar    A    G        0      0        2 
   1   chr1_89581440   Sample    A    G        0      0        2 
   1   chr1_89581951     AAsi    A    G        0      0        2 
   1   chr1_89581951     AKia    A    G        0      0        2 
   1   chr1_89581951     AOna    A    G        0      0        2 
   1   chr1_89581951     ASom    A    G        0      0        2 
   1   chr1_89581951     HCab    A    G        1      2        2 
   1   chr1_89581951     HPrz    A    G        1      2        2 
   1   chr1_89581951     ZBoe    A    G        0      0        2 
   1   chr1_89581951     ZGre    A    G        0      0        2 
   1   chr1_89581951     ZHar    A    G        0      0        2 
   1   chr1_89581951   Sample    A    G        0      0        2 
   1   chr1_89582310     AAsi    T    C        0      0        2 
   1   chr1_89582310     AKia    T    C      0.5      1        2 
   1   chr1_89582310     AOna    T    C        0      0        2 
   1   chr1_89582310     ASom    T    C        0      0        2 
   1   chr1_89582310     HCab    T    C        0      0        2 
   1   chr1_89582310     HPrz    T    C        0      0        2 
   1   chr1_89582310     ZBoe    T    C        0      0        2 
   1   chr1_89582310     ZGre    T    C        0      0        2 
   1   chr1_89582310     ZHar    T    C        0      0        2 
   1   chr1_89582310   Sample    T    C        0      0        2 
   1   chr1_89592592     AAsi    T    C        0      0        2 
   1   chr1_89592592     AKia    T    C        0      0        2 
   1   chr1_89592592     AOna    T    C        0      0        2 
   1   chr1_89592592     ASom    T    C        0      0        2 
   1   chr1_89592592     HCab    T    C        1      2        2 
   1   chr1_89592592     HPrz    T    C      0.5      1        2 
   1   chr1_89592592     ZBoe    T    C        0      0        2 
   1   chr1_89592592     ZGre    T    C        0      0        2 
   1   chr1_89592592     ZHar    T    C        0      0        2 
   1   chr1_89592592   Sample    T    C        0      0        2 
   1   chr1_89594888     AAsi    A    G        0      0        2 
   1   chr1_89594888     AKia    A    G        0      0        2 
   1   chr1_89594888     AOna    A    G        0      0        2 
   1   chr1_89594888     ASom    A    G        0      0        2 
   1   chr1_89594888     HCab    A    G        0      0        2 
   1   chr1_89594888     HPrz    A    G        0      0        2 
   1   chr1_89594888     ZBoe    A    G        0      0        2 
   1   chr1_89594888     ZGre    A    G        1      2        2 
   1   chr1_89594888     ZHar    A    G        0      0        2 
   1   chr1_89594888   Sample    A    G        0      0        2 
   1   chr1_89598357     AAsi    G    T        1      2        2 
   1   chr1_89598357     AKia    G    T        0      0        2 
   1   chr1_89598357     AOna    G    T        0      0        2 
   1   chr1_89598357     ASom    G    T        0      0        2 
   1   chr1_89598357     HCab    G    T        0      0        2 
   1   chr1_89598357     HPrz    G    T        0      0        2 
   1   chr1_89598357     ZBoe    G    T        0      0        2 
   1   chr1_89598357     ZGre    G    T        0      0        2 
   1   chr1_89598357     ZHar    G    T        0      0        2 
   1   chr1_89598357   Sample    G    T        1      2        2 
   1   chr1_89599207     AAsi    A    C        0      0        2 
   1   chr1_89599207     AKia    A    C        0      0        2 
   1   chr1_89599207     AOna    A    C        0      0        2 
   1   chr1_89599207     ASom    A    C        0      0        2 
   1   chr1_89599207     HCab    A    C        0      0        2 
   1   chr1_89599207     HPrz    A    C        0      0        2 
   1   chr1_89599207     ZBoe    A    C        0      0        2 
   1   chr1_89599207     ZGre    A    C      0.5      1        2 
   1   chr1_89599207     ZHar    A    C        0      0        2 
   1   chr1_89599207   Sample    A    C        0      0        2 
   1   chr1_89605606     AAsi    G    C        0      0        2 
   1   chr1_89605606     AKia    G    C        0      0        2 
   1   chr1_89605606     AOna    G    C        0      0        2 
   1   chr1_89605606     ASom    G    C        0      0        2 
   1   chr1_89605606     HCab    G    C        1      2        2 
   1   chr1_89605606     HPrz    G    C        1      2        2 
   1   chr1_89605606     ZBoe    G    C        0      0        2 
   1   chr1_89605606     ZGre    G    C        0      0        2 
   1   chr1_89605606     ZHar    G    C        0      0        2 
   1   chr1_89605606   Sample    G    C        0      0        2 
   1   chr1_89607659     AAsi    T    G        0      0        2 
   1   chr1_89607659     AKia    T    G        0      0        2 
   1   chr1_89607659     AOna    T    G        0      0        2 
   1   chr1_89607659     ASom    T    G        0      0        2 
   1   chr1_89607659     HCab    T    G        0      0        2 
   1   chr1_89607659     HPrz    T    G        0      0        2 
   1   chr1_89607659     ZBoe    T    G      0.5      1        2 
   1   chr1_89607659     ZGre    T    G        0      0        2 
   1   chr1_89607659     ZHar    T    G        0      0        2 
   1   chr1_89607659   Sample    T    G        0      0        2 
   1   chr1_89607680     AAsi    T    G        0      0        2 
   1   chr1_89607680     AKia    T    G        0      0        2 
   1   chr1_89607680     AOna    T    G        0      0        2 
   1   chr1_89607680     ASom    T    G        0      0        2 
   1   chr1_89607680     HCab    T    G      0.5      1        2 
   1   chr1_89607680     HPrz    T    G        0      0        2 
   1   chr1_89607680     ZBoe    T    G        0      0        2 
   1   chr1_89607680     ZGre    T    G        0      0        2 
   1   chr1_89607680     ZHar    T    G        0      0        2 
   1   chr1_89607680   Sample    T    G        0      0        2 
   1   chr1_89608910     AAsi    T    C        0      0        2 
   1   chr1_89608910     AKia    T    C        0      0        2 
   1   chr1_89608910     AOna    T    C        0      0        2 
   1   chr1_89608910     ASom    T    C        0      0        2 
   1   chr1_89608910     HCab    T    C        0      0        2 
   1   chr1_89608910     HPrz    T    C        0      0        2 
   1   chr1_89608910     ZBoe    T    C      0.5      1        2 
   1   chr1_89608910     ZGre    T    C        0      0        2 
   1   chr1_89608910     ZHar    T    C        0      0        2 
   1   chr1_89608910   Sample    T    C        0      0        2 
   1   chr1_89624044     AAsi    T    C        0      0        2 
   1   chr1_89624044     AKia    T    C        0      0        2 
   1   chr1_89624044     AOna    T    C        0      0        2 
   1   chr1_89624044     ASom    T    C        0      0        2 
   1   chr1_89624044     HCab    T    C        1      2        2 
   1   chr1_89624044     HPrz    T    C        1      2        2 
   1   chr1_89624044     ZBoe    T    C        0      0        2 
   1   chr1_89624044     ZGre    T    C        0      0        2 
   1   chr1_89624044     ZHar    T    C        0      0        2 
   1   chr1_89624044   Sample    T    C        0      0        2 
   1   chr1_89626326     AAsi    G    A        0      0        2 
   1   chr1_89626326     AKia    G    A        0      0        2 
   1   chr1_89626326     AOna    G    A      0.5      1        2 
   1   chr1_89626326     ASom    G    A        0      0        2 
   1   chr1_89626326     HCab    G    A        0      0        2 
   1   chr1_89626326     HPrz    G    A        0      0        2 
   1   chr1_89626326     ZBoe    G    A        0      0        2 
   1   chr1_89626326     ZGre    G    A        0      0        2 
   1   chr1_89626326     ZHar    G    A        0      0        2 
   1   chr1_89626326   Sample    G    A        0      0        2 
   1   chr1_89627892     AAsi    T    C        0      0        2 
   1   chr1_89627892     AKia    T    C        1      2        2 
   1   chr1_89627892     AOna    T    C      0.5      1        2 
   1   chr1_89627892     ASom    T    C        0      0        2 
   1   chr1_89627892     HCab    T    C        0      0        2 
   1   chr1_89627892     HPrz    T    C        0      0        2 
   1   chr1_89627892     ZBoe    T    C        0      0        2 
   1   chr1_89627892     ZGre    T    C        0      0        2 
   1   chr1_89627892     ZHar    T    C        0      0        2 
   1   chr1_89627892   Sample    T    C        0      0        2 
   1   chr1_89630233     AAsi    C    T        0      0        2 
   1   chr1_89630233     AKia    C    T        0      0        2 
   1   chr1_89630233     AOna    C    T        0      0        2 
   1   chr1_89630233     ASom    C    T        0      0        2 
   1   chr1_89630233     HCab    C    T        1      2        2 
   1   chr1_89630233     HPrz    C    T        1      2        2 
   1   chr1_89630233     ZBoe    C    T        0      0        2 
   1   chr1_89630233     ZGre    C    T        0      0        2 
   1   chr1_89630233     ZHar    C    T        0      0        2 
   1   chr1_89630233   Sample    C    T        0      0        2 
   1   chr1_89636665     AAsi    T    C        0      0        2 
   1   chr1_89636665     AKia    T    C        1      2        2 
   1   chr1_89636665     AOna    T    C      0.5      1        2 
   1   chr1_89636665     ASom    T    C        0      0        2 
   1   chr1_89636665     HCab    T    C        0      0        2 
   1   chr1_89636665     HPrz    T    C        0      0        2 
   1   chr1_89636665     ZBoe    T    C        0      0        2 
   1   chr1_89636665     ZGre    T    C        0      0        2 
   1   chr1_89636665     ZHar    T    C        0      0        2 
   1   chr1_89636665   Sample    T    C        0      0        2 
   1   chr1_89638763     AAsi    G    A        0      0        2 
   1   chr1_89638763     AKia    G    A        0      0        2 
   1   chr1_89638763     AOna    G    A        0      0        2 
   1   chr1_89638763     ASom    G    A        0      0        2 
   1   chr1_89638763     HCab    G    A      0.5      1        2 
   1   chr1_89638763     HPrz    G    A      0.5      1        2 
   1   chr1_89638763     ZBoe    G    A        0      0        2 
   1   chr1_89638763     ZGre    G    A        0      0        2 
   1   chr1_89638763     ZHar    G    A        0      0        2 
   1   chr1_89638763   Sample    G    A        0      0        2 
   1   chr1_89643359     AAsi    A    C        0      0        2 
   1   chr1_89643359     AKia    A    C        0      0        2 
   1   chr1_89643359     AOna    A    C        0      0        2 
   1   chr1_89643359     ASom    A    C        0      0        2 
   1   chr1_89643359     HCab    A    C      0.5      1        2 
   1   chr1_89643359     HPrz    A    C      0.5      1        2 
   1   chr1_89643359     ZBoe    A    C        0      0        2 
   1   chr1_89643359     ZGre    A    C        0      0        2 
   1   chr1_89643359     ZHar    A    C        0      0        2 
   1   chr1_89643359   Sample    A    C        0      0        2 
   1   chr1_89652061     AAsi    T    C        0      0        2 
   1   chr1_89652061     AKia    T    C        1      2        2 
   1   chr1_89652061     AOna    T    C        0      0        2 
   1   chr1_89652061     ASom    T    C        0      0        2 
   1   chr1_89652061     HCab    T    C        0      0        2 
   1   chr1_89652061     HPrz    T    C        0      0        2 
   1   chr1_89652061     ZBoe    T    C        0      0        2 
   1   chr1_89652061     ZGre    T    C        0      0        2 
   1   chr1_89652061     ZHar    T    C        0      0        2 
   1   chr1_89652061   Sample    T    C        0      0        2 
   1   chr1_89654557     AAsi    G    A        0      0        2 
   1   chr1_89654557     AKia    G    A        0      0        2 
   1   chr1_89654557     AOna    G    A        0      0        2 
   1   chr1_89654557     ASom    G    A        0      0        2 
   1   chr1_89654557     HCab    G    A        0      0        2 
   1   chr1_89654557     HPrz    G    A        0      0        2 
   1   chr1_89654557     ZBoe    G    A        0      0        2 
   1   chr1_89654557     ZGre    G    A        1      2        2 
   1   chr1_89654557     ZHar    G    A        0      0        2 
   1   chr1_89654557   Sample    G    A        0      0        2 
   1   chr1_89655636     AAsi    A    G        0      0        2 
   1   chr1_89655636     AKia    A    G        0      0        2 
   1   chr1_89655636     AOna    A    G        0      0        2 
   1   chr1_89655636     ASom    A    G        0      0        2 
   1   chr1_89655636     HCab    A    G        1      2        2 
   1   chr1_89655636     HPrz    A    G        1      2        2 
   1   chr1_89655636     ZBoe    A    G        0      0        2 
   1   chr1_89655636     ZGre    A    G        0      0        2 
   1   chr1_89655636     ZHar    A    G        0      0        2 
   1   chr1_89655636   Sample    A    G        0      0        2 
   1   chr1_89657720     AAsi    A    G        0      0        2 
   1   chr1_89657720     AKia    A    G        1      2        2 
   1   chr1_89657720     AOna    A    G      0.5      1        2 
   1   chr1_89657720     ASom    A    G        0      0        2 
   1   chr1_89657720     HCab    A    G        0      0        2 
   1   chr1_89657720     HPrz    A    G        0      0        2 
   1   chr1_89657720     ZBoe    A    G        1      2        2 
   1   chr1_89657720     ZGre    A    G        1      2        2 
   1   chr1_89657720     ZHar    A    G        1      2        2 
   1   chr1_89657720   Sample    A    G        0      0        2 
   1   chr1_89659474     AAsi    A    G        0      0        2 
   1   chr1_89659474     AKia    A    G        0      0        2 
   1   chr1_89659474     AOna    A    G      0.5      1        2 
   1   chr1_89659474     ASom    A    G        0      0        2 
   1   chr1_89659474     HCab    A    G        0      0        2 
   1   chr1_89659474     HPrz    A    G        0      0        2 
   1   chr1_89659474     ZBoe    A    G        0      0        2 
   1   chr1_89659474     ZGre    A    G        0      0        2 
   1   chr1_89659474     ZHar    A    G        0      0        2 
   1   chr1_89659474   Sample    A    G        0      0        2 
   1   chr1_89667058     AAsi    A    G        0      0        2 
   1   chr1_89667058     AKia    A    G        0      0        2 
   1   chr1_89667058     AOna    A    G        0      0        2 
   1   chr1_89667058     ASom    A    G        0      0        2 
   1   chr1_89667058     HCab    A    G        0      0        2 
   1   chr1_89667058     HPrz    A    G        0      0        2 
   1   chr1_89667058     ZBoe    A    G      0.5      1        2 
   1   chr1_89667058     ZGre    A    G        0      0        2 
   1   chr1_89667058     ZHar    A    G        1      2        2 
   1   chr1_89667058   Sample    A    G        0      0        2 
   1   chr1_89670001     AAsi    G    T        0      0        2 
   1   chr1_89670001     AKia    G    T        0      0        2 
   1   chr1_89670001     AOna    G    T        0      0        2 
   1   chr1_89670001     ASom    G    T        0      0        2 
   1   chr1_89670001     HCab    G    T        1      2        2 
   1   chr1_89670001     HPrz    G    T        1      2        2 
   1   chr1_89670001     ZBoe    G    T        0      0        2 
   1   chr1_89670001     ZGre    G    T        0      0        2 
   1   chr1_89670001     ZHar    G    T        0      0        2 
   1   chr1_89670001   Sample    G    T        0      0        2 
   1   chr1_89675586     AAsi    G    A        0      0        2 
   1   chr1_89675586     AKia    G    A        0      0        2 
   1   chr1_89675586     AOna    G    A        0      0        2 
   1   chr1_89675586     ASom    G    A        0      0        2 
   1   chr1_89675586     HCab    G    A        1      2        2 
   1   chr1_89675586     HPrz    G    A        1      2        2 
   1   chr1_89675586     ZBoe    G    A        0      0        2 
   1   chr1_89675586     ZGre    G    A        0      0        2 
   1   chr1_89675586     ZHar    G    A        0      0        2 
   1   chr1_89675586   Sample    G    A        0      0        2 
   1   chr1_89684840     AAsi    G    T        0      0        2 
   1   chr1_89684840     AKia    G    T        0      0        2 
   1   chr1_89684840     AOna    G    T        0      0        2 
   1   chr1_89684840     ASom    G    T        0      0        2 
   1   chr1_89684840     HCab    G    T      0.5      1        2 
   1   chr1_89684840     HPrz    G    T        0      0        2 
   1   chr1_89684840     ZBoe    G    T        0      0        2 
   1   chr1_89684840     ZGre    G    T        0      0        2 
   1   chr1_89684840     ZHar    G    T        0      0        2 
   1   chr1_89684840   Sample    G    T        0      0        2 
   1   chr1_89684893     AAsi    C    G        0      0        2 
   1   chr1_89684893     AKia    C    G      0.5      1        2 
   1   chr1_89684893     AOna    C    G        0      0        2 
   1   chr1_89684893     ASom    C    G        0      0        2 
   1   chr1_89684893     HCab    C    G        0      0        2 
   1   chr1_89684893     HPrz    C    G        0      0        2 
   1   chr1_89684893     ZBoe    C    G        0      0        2 
   1   chr1_89684893     ZGre    C    G        0      0        2 
   1   chr1_89684893     ZHar    C    G        0      0        2 
   1   chr1_89684893   Sample    C    G        0      0        2 
   1   chr1_89685250     AAsi    A    G        0      0        2 
   1   chr1_89685250     AKia    A    G        0      0        2 
   1   chr1_89685250     AOna    A    G        0      0        2 
   1   chr1_89685250     ASom    A    G        1      2        2 
   1   chr1_89685250     HCab    A    G        0      0        2 
   1   chr1_89685250     HPrz    A    G        0      0        2 
   1   chr1_89685250     ZBoe    A    G        0      0        2 
   1   chr1_89685250     ZGre    A    G        0      0        2 
   1   chr1_89685250     ZHar    A    G        0      0        2 
   1   chr1_89685250   Sample    A    G        0      0        2 
   1   chr1_89685600     AAsi    T    C        1      2        2 
   1   chr1_89685600     AKia    T    C        0      0        2 
   1   chr1_89685600     AOna    T    C        0      0        2 
   1   chr1_89685600     ASom    T    C        1      2        2 
   1   chr1_89685600     HCab    T    C        0      0        2 
   1   chr1_89685600     HPrz    T    C        0      0        2 
   1   chr1_89685600     ZBoe    T    C        0      0        2 
   1   chr1_89685600     ZGre    T    C        0      0        2 
   1   chr1_89685600     ZHar    T    C        0      0        2 
   1   chr1_89685600   Sample    T    C        1      2        2 
   1   chr1_89687898     AAsi    T    C        0      0        2 
   1   chr1_89687898     AKia    T    C        0      0        2 
   1   chr1_89687898     AOna    T    C        0      0        2 
   1   chr1_89687898     ASom    T    C        0      0        2 
   1   chr1_89687898     HCab    T    C      0.5      1        2 
   1   chr1_89687898     HPrz    T    C      0.5      1        2 
   1   chr1_89687898     ZBoe    T    C        0      0        2 
   1   chr1_89687898     ZGre    T    C        0      0        2 
   1   chr1_89687898     ZHar    T    C        0      0        2 
   1   chr1_89687898   Sample    T    C        0      0        2 
   1   chr1_89688308     AAsi    A    G        0      0        2 
   1   chr1_89688308     AKia    A    G        0      0        2 
   1   chr1_89688308     AOna    A    G      0.5      1        2 
   1   chr1_89688308     ASom    A    G        0      0        2 
   1   chr1_89688308     HCab    A    G        1      2        2 
   1   chr1_89688308     HPrz    A    G        1      2        2 
   1   chr1_89688308     ZBoe    A    G        0      0        2 
   1   chr1_89688308     ZGre    A    G        0      0        2 
   1   chr1_89688308     ZHar    A    G        0      0        2 
   1   chr1_89688308   Sample    A    G        0      0        2 
   1   chr1_89688749     AAsi    G    A        0      0        2 
   1   chr1_89688749     AKia    G    A        1      2        2 
   1   chr1_89688749     AOna    G    A        1      2        2 
   1   chr1_89688749     ASom    G    A        0      0        2 
   1   chr1_89688749     HCab    G    A        0      0        2 
   1   chr1_89688749     HPrz    G    A        0      0        2 
   1   chr1_89688749     ZBoe    G    A        0      0        2 
   1   chr1_89688749     ZGre    G    A        0      0        2 
   1   chr1_89688749     ZHar    G    A        0      0        2 
   1   chr1_89688749   Sample    G    A        0      0        2 
   1   chr1_89690149     AAsi    T    C        0      0        2 
   1   chr1_89690149     AKia    T    C        0      0        2 
   1   chr1_89690149     AOna    T    C        0      0        2 
   1   chr1_89690149     ASom    T    C        0      0        2 
   1   chr1_89690149     HCab    T    C        0      0        2 
   1   chr1_89690149     HPrz    T    C        0      0        2 
   1   chr1_89690149     ZBoe    T    C        0      0        2 
   1   chr1_89690149     ZGre    T    C        0      0        2 
   1   chr1_89690149     ZHar    T    C      0.5      1        2 
   1   chr1_89690149   Sample    T    C        0      0        2 
   1   chr1_89691857     AAsi    T    G        0      0        2 
   1   chr1_89691857     AKia    T    G        0      0        2 
   1   chr1_89691857     AOna    T    G        0      0        2 
   1   chr1_89691857     ASom    T    G        0      0        2 
   1   chr1_89691857     HCab    T    G        0      0        2 
   1   chr1_89691857     HPrz    T    G      0.5      1        2 
   1   chr1_89691857     ZBoe    T    G        0      0        2 
   1   chr1_89691857     ZGre    T    G        0      0        2 
   1   chr1_89691857     ZHar    T    G        0      0        2 
   1   chr1_89691857   Sample    T    G        0      0        2 
   1   chr1_89696172     AAsi    T    C        0      0        2 
   1   chr1_89696172     AKia    T    C        0      0        2 
   1   chr1_89696172     AOna    T    C        0      0        2 
   1   chr1_89696172     ASom    T    C        0      0        2 
   1   chr1_89696172     HCab    T    C        0      0        2 
   1   chr1_89696172     HPrz    T    C      0.5      1        2 
   1   chr1_89696172     ZBoe    T    C        0      0        2 
   1   chr1_89696172     ZGre    T    C        0      0        2 
   1   chr1_89696172     ZHar    T    C        0      0        2 
   1   chr1_89696172   Sample    T    C        0      0        2 
   1   chr1_89696266     AAsi    C    A        0      0        2 
   1   chr1_89696266     AKia    C    A        0      0        2 
   1   chr1_89696266     AOna    C    A        0      0        2 
   1   chr1_89696266     ASom    C    A        0      0        2 
   1   chr1_89696266     HCab    C    A        1      2        2 
   1   chr1_89696266     HPrz    C    A        1      2        2 
   1   chr1_89696266     ZBoe    C    A        0      0        2 
   1   chr1_89696266     ZGre    C    A        0      0        2 
   1   chr1_89696266     ZHar    C    A        0      0        2 
   1   chr1_89696266   Sample    C    A        0      0        2 
   1   chr1_89718321     AAsi    T    C        0      0        2 
   1   chr1_89718321     AKia    T    C        0      0        2 
   1   chr1_89718321     AOna    T    C        0      0        2 
   1   chr1_89718321     ASom    T    C        0      0        2 
   1   chr1_89718321     HCab    T    C        0      0        2 
   1   chr1_89718321     HPrz    T    C        0      0        2 
   1   chr1_89718321     ZBoe    T    C        0      0        2 
   1   chr1_89718321     ZGre    T    C      0.5      1        2 
   1   chr1_89718321     ZHar    T    C        0      0        2 
   1   chr1_89718321   Sample    T    C        0      0        2 
   1   chr1_89719435     AAsi    T    G        0      0        2 
   1   chr1_89719435     AKia    T    G        0      0        2 
   1   chr1_89719435     AOna    T    G        0      0        2 
   1   chr1_89719435     ASom    T    G        0      0        2 
   1   chr1_89719435     HCab    T    G        0      0        2 
   1   chr1_89719435     HPrz    T    G        0      0        2 
   1   chr1_89719435     ZBoe    T    G        0      0        2 
   1   chr1_89719435     ZGre    T    G        1      2        2 
   1   chr1_89719435     ZHar    T    G        0      0        2 
   1   chr1_89719435   Sample    T    G        0      0        2 
   1   chr1_89721379     AAsi    T    C      0.5      1        2 
   1   chr1_89721379     AKia    T    C        0      0        2 
   1   chr1_89721379     AOna    T    C        0      0        2 
   1   chr1_89721379     ASom    T    C        0      0        2 
   1   chr1_89721379     HCab    T    C        0      0        2 
   1   chr1_89721379     HPrz    T    C        0      0        2 
   1   chr1_89721379     ZBoe    T    C        0      0        2 
   1   chr1_89721379     ZGre    T    C        0      0        2 
   1   chr1_89721379     ZHar    T    C        0      0        2 
   1   chr1_89721379   Sample    T    C        0      0        2 
   1   chr1_89723499     AAsi    A    G        0      0        2 
   1   chr1_89723499     AKia    A    G        0      0        2 
   1   chr1_89723499     AOna    A    G        0      0        2 
   1   chr1_89723499     ASom    A    G        1      2        2 
   1   chr1_89723499     HCab    A    G        0      0        2 
   1   chr1_89723499     HPrz    A    G        0      0        2 
   1   chr1_89723499     ZBoe    A    G        0      0        2 
   1   chr1_89723499     ZGre    A    G        0      0        2 
   1   chr1_89723499     ZHar    A    G        0      0        2 
   1   chr1_89723499   Sample    A    G        0      0        2 
   1   chr1_89726691     AAsi    A    G        0      0        2 
   1   chr1_89726691     AKia    A    G        0      0        2 
   1   chr1_89726691     AOna    A    G        0      0        2 
   1   chr1_89726691     ASom    A    G        0      0        2 
   1   chr1_89726691     HCab    A    G      0.5      1        2 
   1   chr1_89726691     HPrz    A    G        0      0        2 
   1   chr1_89726691     ZBoe    A    G        0      0        2 
   1   chr1_89726691     ZGre    A    G        0      0        2 
   1   chr1_89726691     ZHar    A    G        0      0        2 
   1   chr1_89726691   Sample    A    G        0      0        2 
   1   chr1_89730599     AAsi    A    G        0      0        2 
   1   chr1_89730599     AKia    A    G        0      0        2 
   1   chr1_89730599     AOna    A    G      0.5      1        2 
   1   chr1_89730599     ASom    A    G        0      0        2 
   1   chr1_89730599     HCab    A    G        0      0        2 
   1   chr1_89730599     HPrz    A    G        0      0        2 
   1   chr1_89730599     ZBoe    A    G        0      0        2 
   1   chr1_89730599     ZGre    A    G        0      0        2 
   1   chr1_89730599     ZHar    A    G        0      0        2 
   1   chr1_89730599   Sample    A    G        0      0        2 
   1   chr1_89733495     AAsi    A    G      0.5      1        2 
   1   chr1_89733495     AKia    A    G        0      0        2 
   1   chr1_89733495     AOna    A    G        0      0        2 
   1   chr1_89733495     ASom    A    G        1      2        2 
   1   chr1_89733495     HCab    A    G        0      0        2 
   1   chr1_89733495     HPrz    A    G        0      0        2 
   1   chr1_89733495     ZBoe    A    G        0      0        2 
   1   chr1_89733495     ZGre    A    G        0      0        2 
   1   chr1_89733495     ZHar    A    G        0      0        2 
   1   chr1_89733495   Sample    A    G        0      0        2 
   1   chr1_89737953     AAsi    T    C        0      0        2 
   1   chr1_89737953     AKia    T    C        0      0        2 
   1   chr1_89737953     AOna    T    C      0.5      1        2 
   1   chr1_89737953     ASom    T    C        0      0        2 
   1   chr1_89737953     HCab    T    C        0      0        2 
   1   chr1_89737953     HPrz    T    C        0      0        2 
   1   chr1_89737953     ZBoe    T    C        0      0        2 
   1   chr1_89737953     ZGre    T    C        0      0        2 
   1   chr1_89737953     ZHar    T    C        0      0        2 
   1   chr1_89737953   Sample    T    C        0      0        2 
   1   chr1_89752581     AAsi    A    G        0      0        2 
   1   chr1_89752581     AKia    A    G        0      0        2 
   1   chr1_89752581     AOna    A    G        0      0        2 
   1   chr1_89752581     ASom    A    G        0      0        2 
   1   chr1_89752581     HCab    A    G        0      0        2 
   1   chr1_89752581     HPrz    A    G        0      0        2 
   1   chr1_89752581     ZBoe    A    G        1      2        2 
   1   chr1_89752581     ZGre    A    G        0      0        2 
   1   chr1_89752581     ZHar    A    G        1      2        2 
   1   chr1_89752581   Sample    A    G        0      0        2 
   1   chr1_89764606     AAsi    C    G        0      0        2 
   1   chr1_89764606     AKia    C    G        0      0        2 
   1   chr1_89764606     AOna    C    G        0      0        2 
   1   chr1_89764606     ASom    C    G        0      0        2 
   1   chr1_89764606     HCab    C    G        1      2        2 
   1   chr1_89764606     HPrz    C    G        1      2        2 
   1   chr1_89764606     ZBoe    C    G        0      0        2 
   1   chr1_89764606     ZGre    C    G        0      0        2 
   1   chr1_89764606     ZHar    C    G        0      0        2 
   1   chr1_89764606   Sample    C    G        0      0        2 
   1   chr1_89770052     AAsi    T    C      0.5      1        2 
   1   chr1_89770052     AKia    T    C        0      0        2 
   1   chr1_89770052     AOna    T    C        0      0        2 
   1   chr1_89770052     ASom    T    C        1      2        2 
   1   chr1_89770052     HCab    T    C        0      0        2 
   1   chr1_89770052     HPrz    T    C        0      0        2 
   1   chr1_89770052     ZBoe    T    C        0      0        2 
   1   chr1_89770052     ZGre    T    C        0      0        2 
   1   chr1_89770052     ZHar    T    C        0      0        2 
   1   chr1_89770052   Sample    T    C        1      2        2 
   1   chr1_89772209     AAsi    G    A        0      0        2 
   1   chr1_89772209     AKia    G    A        0      0        2 
   1   chr1_89772209     AOna    G    A        0      0        2 
   1   chr1_89772209     ASom    G    A        0      0        2 
   1   chr1_89772209     HCab    G    A        0      0        2 
   1   chr1_89772209     HPrz    G    A        0      0        2 
   1   chr1_89772209     ZBoe    G    A      0.5      1        2 
   1   chr1_89772209     ZGre    G    A        0      0        2 
   1   chr1_89772209     ZHar    G    A        0      0        2 
   1   chr1_89772209   Sample    G    A        0      0        2 
   1   chr1_89773113     AAsi    A    G      0.5      1        2 
   1   chr1_89773113     AKia    A    G        0      0        2 
   1   chr1_89773113     AOna    A    G        0      0        2 
   1   chr1_89773113     ASom    A    G        0      0        2 
   1   chr1_89773113     HCab    A    G        0      0        2 
   1   chr1_89773113     HPrz    A    G        0      0        2 
   1   chr1_89773113     ZBoe    A    G        0      0        2 
   1   chr1_89773113     ZGre    A    G        0      0        2 
   1   chr1_89773113     ZHar    A    G        0      0        2 
   1   chr1_89773113   Sample    A    G        0      0        2 
   1   chr1_89776650     AAsi    T    C        0      0        2 
   1   chr1_89776650     AKia    T    C        0      0        2 
   1   chr1_89776650     AOna    T    C        0      0        2 
   1   chr1_89776650     ASom    T    C        0      0        2 
   1   chr1_89776650     HCab    T    C        0      0        2 
   1   chr1_89776650     HPrz    T    C        0      0        2 
   1   chr1_89776650     ZBoe    T    C      0.5      1        2 
   1   chr1_89776650     ZGre    T    C        1      2        2 
   1   chr1_89776650     ZHar    T    C        0      0        2 
   1   chr1_89776650   Sample    T    C        0      0        2 
   1   chr1_89777606     AAsi    A    G      0.5      1        2 
   1   chr1_89777606     AKia    A    G        0      0        2 
   1   chr1_89777606     AOna    A    G      0.5      1        2 
   1   chr1_89777606     ASom    A    G        1      2        2 
   1   chr1_89777606     HCab    A    G        0      0        2 
   1   chr1_89777606     HPrz    A    G        0      0        2 
   1   chr1_89777606     ZBoe    A    G        0      0        2 
   1   chr1_89777606     ZGre    A    G        0      0        2 
   1   chr1_89777606     ZHar    A    G        0      0        2 
   1   chr1_89777606   Sample    A    G        0      0        2 
   1   chr1_89779662     AAsi    T    C        0      0        2 
   1   chr1_89779662     AKia    T    C        0      0        2 
   1   chr1_89779662     AOna    T    C        0      0        2 
   1   chr1_89779662     ASom    T    C        0      0        2 
   1   chr1_89779662     HCab    T    C        0      0        2 
   1   chr1_89779662     HPrz    T    C        0      0        2 
   1   chr1_89779662     ZBoe    T    C        0      0        2 
   1   chr1_89779662     ZGre    T    C      0.5      1        2 
   1   chr1_89779662     ZHar    T    C        0      0        2 
   1   chr1_89779662   Sample    T    C        0      0        2 
   1   chr1_89783321     AAsi    A    G        0      0        2 
   1   chr1_89783321     AKia    A    G        1      2        2 
   1   chr1_89783321     AOna    A    G        1      2        2 
   1   chr1_89783321     ASom    A    G        0      0        2 
   1   chr1_89783321     HCab    A    G        0      0        2 
   1   chr1_89783321     HPrz    A    G        0      0        2 
   1   chr1_89783321     ZBoe    A    G        0      0        2 
   1   chr1_89783321     ZGre    A    G        0      0        2 
   1   chr1_89783321     ZHar    A    G        0      0        2 
   1   chr1_89783321   Sample    A    G        0      0        2 
   1   chr1_89804064     AAsi    T    C        0      0        2 
   1   chr1_89804064     AKia    T    C        0      0        2 
   1   chr1_89804064     AOna    T    C        0      0        2 
   1   chr1_89804064     ASom    T    C        0      0        2 
   1   chr1_89804064     HCab    T    C        0      0        2 
   1   chr1_89804064     HPrz    T    C        0      0        2 
   1   chr1_89804064     ZBoe    T    C      0.5      1        2 
   1   chr1_89804064     ZGre    T    C        0      0        2 
   1   chr1_89804064     ZHar    T    C        0      0        2 
   1   chr1_89804064   Sample    T    C        0      0        2 
   1   chr1_89804076     AAsi    T    C        0      0        2 
   1   chr1_89804076     AKia    T    C        0      0        2 
   1   chr1_89804076     AOna    T    C        0      0        2 
   1   chr1_89804076     ASom    T    C        0      0        2 
   1   chr1_89804076     HCab    T    C        0      0        2 
   1   chr1_89804076     HPrz    T    C        0      0        2 
   1   chr1_89804076     ZBoe    T    C        0      0        2 
   1   chr1_89804076     ZGre    T    C        0      0        2 
   1   chr1_89804076     ZHar    T    C      0.5      1        2 
   1   chr1_89804076   Sample    T    C        0      0        2 
   1   chr1_89811583     AAsi    T    C        0      0        2 
   1   chr1_89811583     AKia    T    C        0      0        2 
   1   chr1_89811583     AOna    T    C        0      0        2 
   1   chr1_89811583     ASom    T    C        0      0        2 
   1   chr1_89811583     HCab    T    C        0      0        2 
   1   chr1_89811583     HPrz    T    C        0      0        2 
   1   chr1_89811583     ZBoe    T    C        0      0        2 
   1   chr1_89811583     ZGre    T    C        0      0        2 
   1   chr1_89811583     ZHar    T    C        1      2        2 
   1   chr1_89811583   Sample    T    C        0      0        2 
   1   chr1_89812337     AAsi    T    C        0      0        2 
   1   chr1_89812337     AKia    T    C        0      0        2 
   1   chr1_89812337     AOna    T    C        0      0        2 
   1   chr1_89812337     ASom    T    C        0      0        2 
   1   chr1_89812337     HCab    T    C        1      2        2 
   1   chr1_89812337     HPrz    T    C        1      2        2 
   1   chr1_89812337     ZBoe    T    C        0      0        2 
   1   chr1_89812337     ZGre    T    C        0      0        2 
   1   chr1_89812337     ZHar    T    C        0      0        2 
   1   chr1_89812337   Sample    T    C        0      0        2 
   1   chr1_89814600     AAsi    T    C        0      0        2 
   1   chr1_89814600     AKia    T    C        0      0        2 
   1   chr1_89814600     AOna    T    C        0      0        2 
   1   chr1_89814600     ASom    T    C        0      0        2 
   1   chr1_89814600     HCab    T    C        0      0        2 
   1   chr1_89814600     HPrz    T    C        0      0        2 
   1   chr1_89814600     ZBoe    T    C      0.5      1        2 
   1   chr1_89814600     ZGre    T    C        0      0        2 
   1   chr1_89814600     ZHar    T    C        0      0        2 
   1   chr1_89814600   Sample    T    C        0      0        2 
   1   chr1_89820092     AAsi    G    A        0      0        2 
   1   chr1_89820092     AKia    G    A        0      0        2 
   1   chr1_89820092     AOna    G    A        0      0        2 
   1   chr1_89820092     ASom    G    A        0      0        2 
   1   chr1_89820092     HCab    G    A        1      2        2 
   1   chr1_89820092     HPrz    G    A        1      2        2 
   1   chr1_89820092     ZBoe    G    A        0      0        2 
   1   chr1_89820092     ZGre    G    A        0      0        2 
   1   chr1_89820092     ZHar    G    A        0      0        2 
   1   chr1_89820092   Sample    G    A        0      0        2 
   1   chr1_89822454     AAsi    G    C        0      0        2 
   1   chr1_89822454     AKia    G    C      0.5      1        2 
   1   chr1_89822454     AOna    G    C        0      0        2 
   1   chr1_89822454     ASom    G    C        0      0        2 
   1   chr1_89822454     HCab    G    C        0      0        2 
   1   chr1_89822454     HPrz    G    C        0      0        2 
   1   chr1_89822454     ZBoe    G    C        0      0        2 
   1   chr1_89822454     ZGre    G    C        0      0        2 
   1   chr1_89822454     ZHar    G    C        0      0        2 
   1   chr1_89822454   Sample    G    C        0      0        2 
   1   chr1_89826892     AAsi    G    A        0      0        2 
   1   chr1_89826892     AKia    G    A        0      0        2 
   1   chr1_89826892     AOna    G    A        0      0        2 
   1   chr1_89826892     ASom    G    A        0      0        2 
   1   chr1_89826892     HCab    G    A        0      0        2 
   1   chr1_89826892     HPrz    G    A        0      0        2 
   1   chr1_89826892     ZBoe    G    A        0      0        2 
   1   chr1_89826892     ZGre    G    A        1      2        2 
   1   chr1_89826892     ZHar    G    A        0      0        2 
   1   chr1_89826892   Sample    G    A        0      0        2 
   1   chr1_89826976     AAsi    T    C        0      0        2 
   1   chr1_89826976     AKia    T    C        0      0        2 
   1   chr1_89826976     AOna    T    C        0      0        2 
   1   chr1_89826976     ASom    T    C        0      0        2 
   1   chr1_89826976     HCab    T    C        0      0        2 
   1   chr1_89826976     HPrz    T    C        0      0        2 
   1   chr1_89826976     ZBoe    T    C      0.5      1        2 
   1   chr1_89826976     ZGre    T    C        0      0        2 
   1   chr1_89826976     ZHar    T    C      0.5      1        2 
   1   chr1_89826976   Sample    T    C        0      0        2 
   1   chr1_89836661     AAsi    T    C        0      0        2 
   1   chr1_89836661     AKia    T    C        0      0        2 
   1   chr1_89836661     AOna    T    C        0      0        2 
   1   chr1_89836661     ASom    T    C        0      0        2 
   1   chr1_89836661     HCab    T    C        0      0        2 
   1   chr1_89836661     HPrz    T    C        0      0        2 
   1   chr1_89836661     ZBoe    T    C      0.5      1        2 
   1   chr1_89836661     ZGre    T    C        1      2        2 
   1   chr1_89836661     ZHar    T    C        0      0        2 
   1   chr1_89836661   Sample    T    C        0      0        2 
   1   chr1_89839215     AAsi    T    C        0      0        2 
   1   chr1_89839215     AKia    T    C        0      0        2 
   1   chr1_89839215     AOna    T    C        0      0        2 
   1   chr1_89839215     ASom    T    C        0      0        2 
   1   chr1_89839215     HCab    T    C        0      0        2 
   1   chr1_89839215     HPrz    T    C      0.5      1        2 
   1   chr1_89839215     ZBoe    T    C        0      0        2 
   1   chr1_89839215     ZGre    T    C        0      0        2 
   1   chr1_89839215     ZHar    T    C        0      0        2 
   1   chr1_89839215   Sample    T    C        0      0        2 
   1   chr1_89846769     AAsi    T    C        0      0        2 
   1   chr1_89846769     AKia    T    C        0      0        2 
   1   chr1_89846769     AOna    T    C        0      0        2 
   1   chr1_89846769     ASom    T    C        0      0        2 
   1   chr1_89846769     HCab    T    C        1      2        2 
   1   chr1_89846769     HPrz    T    C        1      2        2 
   1   chr1_89846769     ZBoe    T    C        0      0        2 
   1   chr1_89846769     ZGre    T    C        0      0        2 
   1   chr1_89846769     ZHar    T    C        0      0        2 
   1   chr1_89846769   Sample    T    C        0      0        2 
   1   chr1_89852151     AAsi    T    A        0      0        2 
   1   chr1_89852151     AKia    T    A        0      0        2 
   1   chr1_89852151     AOna    T    A        0      0        2 
   1   chr1_89852151     ASom    T    A        0      0        2 
   1   chr1_89852151     HCab    T    A        0      0        2 
   1   chr1_89852151     HPrz    T    A        0      0        2 
   1   chr1_89852151     ZBoe    T    A        0      0        2 
   1   chr1_89852151     ZGre    T    A        1      2        2 
   1   chr1_89852151     ZHar    T    A        0      0        2 
   1   chr1_89852151   Sample    T    A        0      0        2 
   1   chr1_89855837     AAsi    A    G        0      0        2 
   1   chr1_89855837     AKia    A    G        0      0        2 
   1   chr1_89855837     AOna    A    G        0      0        2 
   1   chr1_89855837     ASom    A    G        0      0        2 
   1   chr1_89855837     HCab    A    G        0      0        2 
   1   chr1_89855837     HPrz    A    G      0.5      1        2 
   1   chr1_89855837     ZBoe    A    G        0      0        2 
   1   chr1_89855837     ZGre    A    G        0      0        2 
   1   chr1_89855837     ZHar    A    G        0      0        2 
   1   chr1_89855837   Sample    A    G        0      0        2 
   1   chr1_89857059     AAsi    C    T        0      0        2 
   1   chr1_89857059     AKia    C    T        0      0        2 
   1   chr1_89857059     AOna    C    T        0      0        2 
   1   chr1_89857059     ASom    C    T        0      0        2 
   1   chr1_89857059     HCab    C    T        0      0        2 
   1   chr1_89857059     HPrz    C    T        0      0        2 
   1   chr1_89857059     ZBoe    C    T        0      0        2 
   1   chr1_89857059     ZGre    C    T        0      0        2 
   1   chr1_89857059     ZHar    C    T      0.5      1        2 
   1   chr1_89857059   Sample    C    T        0      0        2 
   1   chr1_89857081     AAsi    A    G        0      0        2 
   1   chr1_89857081     AKia    A    G        0      0        2 
   1   chr1_89857081     AOna    A    G        0      0        2 
   1   chr1_89857081     ASom    A    G        0      0        2 
   1   chr1_89857081     HCab    A    G        0      0        2 
   1   chr1_89857081     HPrz    A    G        0      0        2 
   1   chr1_89857081     ZBoe    A    G        0      0        2 
   1   chr1_89857081     ZGre    A    G        0      0        2 
   1   chr1_89857081     ZHar    A    G      0.5      1        2 
   1   chr1_89857081   Sample    A    G        0      0        2 
   1   chr1_89859924     AAsi    A    G        0      0        2 
   1   chr1_89859924     AKia    A    G        0      0        2 
   1   chr1_89859924     AOna    A    G        0      0        2 
   1   chr1_89859924     ASom    A    G        0      0        2 
   1   chr1_89859924     HCab    A    G      0.5      1        2 
   1   chr1_89859924     HPrz    A    G        0      0        2 
   1   chr1_89859924     ZBoe    A    G        0      0        2 
   1   chr1_89859924     ZGre    A    G        0      0        2 
   1   chr1_89859924     ZHar    A    G        0      0        2 
   1   chr1_89859924   Sample    A    G        0      0        2 
   1   chr1_89864243     AAsi    C    A        0      0        2 
   1   chr1_89864243     AKia    C    A        0      0        2 
   1   chr1_89864243     AOna    C    A        0      0        2 
   1   chr1_89864243     ASom    C    A        0      0        2 
   1   chr1_89864243     HCab    C    A        0      0        2 
   1   chr1_89864243     HPrz    C    A        0      0        2 
   1   chr1_89864243     ZBoe    C    A      0.5      1        2 
   1   chr1_89864243     ZGre    C    A        0      0        2 
   1   chr1_89864243     ZHar    C    A        0      0        2 
   1   chr1_89864243   Sample    C    A        0      0        2 
   1   chr1_89869705     AAsi    A    C        0      0        2 
   1   chr1_89869705     AKia    A    C        0      0        2 
   1   chr1_89869705     AOna    A    C        0      0        2 
   1   chr1_89869705     ASom    A    C        0      0        2 
   1   chr1_89869705     HCab    A    C        0      0        2 
   1   chr1_89869705     HPrz    A    C        0      0        2 
   1   chr1_89869705     ZBoe    A    C      0.5      1        2 
   1   chr1_89869705     ZGre    A    C        0      0        2 
   1   chr1_89869705     ZHar    A    C        0      0        2 
   1   chr1_89869705   Sample    A    C        0      0        2 
   1   chr1_89872940     AAsi    A    G        0      0        2 
   1   chr1_89872940     AKia    A    G        0      0        2 
   1   chr1_89872940     AOna    A    G        0      0        2 
   1   chr1_89872940     ASom    A    G        0      0        2 
   1   chr1_89872940     HCab    A    G        0      0        2 
   1   chr1_89872940     HPrz    A    G        0      0        2 
   1   chr1_89872940     ZBoe    A    G        0      0        2 
   1   chr1_89872940     ZGre    A    G        0      0        2 
   1   chr1_89872940     ZHar    A    G      0.5      1        2 
   1   chr1_89872940   Sample    A    G        0      0        2 
   1   chr1_89874523     AAsi    T    C        0      0        2 
   1   chr1_89874523     AKia    T    C        0      0        2 
   1   chr1_89874523     AOna    T    C      0.5      1        2 
   1   chr1_89874523     ASom    T    C        0      0        2 
   1   chr1_89874523     HCab    T    C        0      0        2 
   1   chr1_89874523     HPrz    T    C        0      0        2 
   1   chr1_89874523     ZBoe    T    C        0      0        2 
   1   chr1_89874523     ZGre    T    C        0      0        2 
   1   chr1_89874523     ZHar    T    C        0      0        2 
   1   chr1_89874523   Sample    T    C        0      0        2 
   1   chr1_89875568     AAsi    T    C        0      0        2 
   1   chr1_89875568     AKia    T    C        0      0        2 
   1   chr1_89875568     AOna    T    C        0      0        2 
   1   chr1_89875568     ASom    T    C        0      0        2 
   1   chr1_89875568     HCab    T    C        0      0        2 
   1   chr1_89875568     HPrz    T    C        0      0        2 
   1   chr1_89875568     ZBoe    T    C      0.5      1        2 
   1   chr1_89875568     ZGre    T    C        0      0        2 
   1   chr1_89875568     ZHar    T    C        0      0        2 
   1   chr1_89875568   Sample    T    C        0      0        2 
   1   chr1_89877565     AAsi    T    C        0      0        2 
   1   chr1_89877565     AKia    T    C        0      0        2 
   1   chr1_89877565     AOna    T    C        0      0        2 
   1   chr1_89877565     ASom    T    C        0      0        2 
   1   chr1_89877565     HCab    T    C        0      0        2 
   1   chr1_89877565     HPrz    T    C        0      0        2 
   1   chr1_89877565     ZBoe    T    C        0      0        2 
   1   chr1_89877565     ZGre    T    C        0      0        2 
   1   chr1_89877565     ZHar    T    C      0.5      1        2 
   1   chr1_89877565   Sample    T    C        0      0        2 
   1   chr1_89878468     AAsi    A    C        0      0        2 
   1   chr1_89878468     AKia    A    C        0      0        2 
   1   chr1_89878468     AOna    A    C        0      0        2 
   1   chr1_89878468     ASom    A    C        0      0        2 
   1   chr1_89878468     HCab    A    C        1      2        2 
   1   chr1_89878468     HPrz    A    C        1      2        2 
   1   chr1_89878468     ZBoe    A    C        0      0        2 
   1   chr1_89878468     ZGre    A    C        0      0        2 
   1   chr1_89878468     ZHar    A    C        0      0        2 
   1   chr1_89878468   Sample    A    C        0      0        2 
   1   chr1_89882097     AAsi    G    A      0.5      1        2 
   1   chr1_89882097     AKia    G    A        0      0        2 
   1   chr1_89882097     AOna    G    A        0      0        2 
   1   chr1_89882097     ASom    G    A        0      0        2 
   1   chr1_89882097     HCab    G    A        0      0        2 
   1   chr1_89882097     HPrz    G    A        0      0        2 
   1   chr1_89882097     ZBoe    G    A        0      0        2 
   1   chr1_89882097     ZGre    G    A        0      0        2 
   1   chr1_89882097     ZHar    G    A        0      0        2 
   1   chr1_89882097   Sample    G    A        0      0        2 
   1   chr1_89882109     AAsi    G    A        0      0        2 
   1   chr1_89882109     AKia    G    A        0      0        2 
   1   chr1_89882109     AOna    G    A        0      0        2 
   1   chr1_89882109     ASom    G    A        0      0        2 
   1   chr1_89882109     HCab    G    A        0      0        2 
   1   chr1_89882109     HPrz    G    A        0      0        2 
   1   chr1_89882109     ZBoe    G    A        0      0        2 
   1   chr1_89882109     ZGre    G    A        0      0        2 
   1   chr1_89882109     ZHar    G    A        1      2        2 
   1   chr1_89882109   Sample    G    A        0      0        2 
   1   chr1_89883403     AAsi    T    C        1      2        2 
   1   chr1_89883403     AKia    T    C        0      0        2 
   1   chr1_89883403     AOna    T    C        0      0        2 
   1   chr1_89883403     ASom    T    C        1      2        2 
   1   chr1_89883403     HCab    T    C        0      0        2 
   1   chr1_89883403     HPrz    T    C        0      0        2 
   1   chr1_89883403     ZBoe    T    C        0      0        2 
   1   chr1_89883403     ZGre    T    C        0      0        2 
   1   chr1_89883403     ZHar    T    C        0      0        2 
   1   chr1_89883403   Sample    T    C        1      2        2 
   1   chr1_89893806     AAsi    T    C        0      0        2 
   1   chr1_89893806     AKia    T    C      0.5      1        2 
   1   chr1_89893806     AOna    T    C        0      0        2 
   1   chr1_89893806     ASom    T    C        0      0        2 
   1   chr1_89893806     HCab    T    C        0      0        2 
   1   chr1_89893806     HPrz    T    C        0      0        2 
   1   chr1_89893806     ZBoe    T    C        0      0        2 
   1   chr1_89893806     ZGre    T    C        0      0        2 
   1   chr1_89893806     ZHar    T    C        0      0        2 
   1   chr1_89893806   Sample    T    C        0      0        2 
   1   chr1_89894209     AAsi    T    C        0      0        2 
   1   chr1_89894209     AKia    T    C        0      0        2 
   1   chr1_89894209     AOna    T    C        0      0        2 
   1   chr1_89894209     ASom    T    C        0      0        2 
   1   chr1_89894209     HCab    T    C        0      0        2 
   1   chr1_89894209     HPrz    T    C        0      0        2 
   1   chr1_89894209     ZBoe    T    C        1      2        2 
   1   chr1_89894209     ZGre    T    C        0      0        2 
   1   chr1_89894209     ZHar    T    C        0      0        2 
   1   chr1_89894209   Sample    T    C        0      0        2 
   1   chr1_89896027     AAsi    T    C        0      0        2 
   1   chr1_89896027     AKia    T    C        0      0        2 
   1   chr1_89896027     AOna    T    C        0      0        2 
   1   chr1_89896027     ASom    T    C        0      0        2 
   1   chr1_89896027     HCab    T    C        0      0        2 
   1   chr1_89896027     HPrz    T    C        0      0        2 
   1   chr1_89896027     ZBoe    T    C        1      2        2 
   1   chr1_89896027     ZGre    T    C        0      0        2 
   1   chr1_89896027     ZHar    T    C        0      0        2 
   1   chr1_89896027   Sample    T    C        0      0        2 
   1   chr1_89900443     AAsi    A    G        0      0        2 
   1   chr1_89900443     AKia    A    G        1      2        2 
   1   chr1_89900443     AOna    A    G        0      0        2 
   1   chr1_89900443     ASom    A    G        0      0        2 
   1   chr1_89900443     HCab    A    G        0      0        2 
   1   chr1_89900443     HPrz    A    G        0      0        2 
   1   chr1_89900443     ZBoe    A    G        0      0        2 
   1   chr1_89900443     ZGre    A    G        0      0        2 
   1   chr1_89900443     ZHar    A    G        0      0        2 
   1   chr1_89900443   Sample    A    G        0      0        2 
   1   chr1_89900656     AAsi    A    G        0      0        2 
   1   chr1_89900656     AKia    A    G        0      0        2 
   1   chr1_89900656     AOna    A    G        0      0        2 
   1   chr1_89900656     ASom    A    G        0      0        2 
   1   chr1_89900656     HCab    A    G        0      0        2 
   1   chr1_89900656     HPrz    A    G        0      0        2 
   1   chr1_89900656     ZBoe    A    G        0      0        2 
   1   chr1_89900656     ZGre    A    G        0      0        2 
   1   chr1_89900656     ZHar    A    G      0.5      1        2 
   1   chr1_89900656   Sample    A    G        0      0        2 
   1   chr1_89907653     AAsi    A    C        0      0        2 
   1   chr1_89907653     AKia    A    C        0      0        2 
   1   chr1_89907653     AOna    A    C        0      0        2 
   1   chr1_89907653     ASom    A    C        0      0        2 
   1   chr1_89907653     HCab    A    C        0      0        2 
   1   chr1_89907653     HPrz    A    C        0      0        2 
   1   chr1_89907653     ZBoe    A    C        0      0        2 
   1   chr1_89907653     ZGre    A    C      0.5      1        2 
   1   chr1_89907653     ZHar    A    C        0      0        2 
   1   chr1_89907653   Sample    A    C        0      0        2 
   1   chr1_89908340     AAsi    C    T        0      0        2 
   1   chr1_89908340     AKia    C    T        0      0        2 
   1   chr1_89908340     AOna    C    T        0      0        2 
   1   chr1_89908340     ASom    C    T        0      0        2 
   1   chr1_89908340     HCab    C    T        1      2        2 
   1   chr1_89908340     HPrz    C    T        1      2        2 
   1   chr1_89908340     ZBoe    C    T        0      0        2 
   1   chr1_89908340     ZGre    C    T        0      0        2 
   1   chr1_89908340     ZHar    C    T        0      0        2 
   1   chr1_89908340   Sample    C    T        0      0        2 
   1   chr1_89909143     AAsi    T    C        0      0        2 
   1   chr1_89909143     AKia    T    C        0      0        2 
   1   chr1_89909143     AOna    T    C        0      0        2 
   1   chr1_89909143     ASom    T    C        0      0        2 
   1   chr1_89909143     HCab    T    C        0      0        2 
   1   chr1_89909143     HPrz    T    C        0      0        2 
   1   chr1_89909143     ZBoe    T    C      0.5      1        2 
   1   chr1_89909143     ZGre    T    C        0      0        2 
   1   chr1_89909143     ZHar    T    C        0      0        2 
   1   chr1_89909143   Sample    T    C        0      0        2 
   1   chr1_89909413     AAsi    C    G        0      0        2 
   1   chr1_89909413     AKia    C    G        0      0        2 
   1   chr1_89909413     AOna    C    G        0      0        2 
   1   chr1_89909413     ASom    C    G        0      0        2 
   1   chr1_89909413     HCab    C    G      0.5      1        2 
   1   chr1_89909413     HPrz    C    G        0      0        2 
   1   chr1_89909413     ZBoe    C    G        0      0        2 
   1   chr1_89909413     ZGre    C    G        0      0        2 
   1   chr1_89909413     ZHar    C    G        0      0        2 
   1   chr1_89909413   Sample    C    G        0      0        2 
   1   chr1_89914666     AAsi    A    G        0      0        2 
   1   chr1_89914666     AKia    A    G        0      0        2 
   1   chr1_89914666     AOna    A    G        0      0        2 
   1   chr1_89914666     ASom    A    G        0      0        2 
   1   chr1_89914666     HCab    A    G        0      0        2 
   1   chr1_89914666     HPrz    A    G        0      0        2 
   1   chr1_89914666     ZBoe    A    G        0      0        2 
   1   chr1_89914666     ZGre    A    G        0      0        2 
   1   chr1_89914666     ZHar    A    G        1      2        2 
   1   chr1_89914666   Sample    A    G        0      0        2 
   1   chr1_89917674     AAsi    A    G        0      0        2 
   1   chr1_89917674     AKia    A    G        0      0        2 
   1   chr1_89917674     AOna    A    G        0      0        2 
   1   chr1_89917674     ASom    A    G        0      0        2 
   1   chr1_89917674     HCab    A    G        0      0        2 
   1   chr1_89917674     HPrz    A    G        0      0        2 
   1   chr1_89917674     ZBoe    A    G        1      2        2 
   1   chr1_89917674     ZGre    A    G        1      2        2 
   1   chr1_89917674     ZHar    A    G        1      2        2 
   1   chr1_89917674   Sample    A    G        0      0        2 
   1   chr1_89917875     AAsi    G    A        0      0        2 
   1   chr1_89917875     AKia    G    A        0      0        2 
   1   chr1_89917875     AOna    G    A        0      0        2 
   1   chr1_89917875     ASom    G    A        0      0        2 
   1   chr1_89917875     HCab    G    A        0      0        2 
   1   chr1_89917875     HPrz    G    A        0      0        2 
   1   chr1_89917875     ZBoe    G    A        0      0        2 
   1   chr1_89917875     ZGre    G    A        0      0        2 
   1   chr1_89917875     ZHar    G    A      0.5      1        2 
   1   chr1_89917875   Sample    G    A        0      0        2 
   1   chr1_89920707     AAsi    T    C        0      0        2 
   1   chr1_89920707     AKia    T    C        0      0        2 
   1   chr1_89920707     AOna    T    C        0      0        2 
   1   chr1_89920707     ASom    T    C        1      2        2 
   1   chr1_89920707     HCab    T    C        0      0        2 
   1   chr1_89920707     HPrz    T    C        0      0        2 
   1   chr1_89920707     ZBoe    T    C        0      0        2 
   1   chr1_89920707     ZGre    T    C        0      0        2 
   1   chr1_89920707     ZHar    T    C        0      0        2 
   1   chr1_89920707   Sample    T    C        0      0        2 
   1   chr1_89921088     AAsi    A    G        0      0        2 
   1   chr1_89921088     AKia    A    G        0      0        2 
   1   chr1_89921088     AOna    A    G        0      0        2 
   1   chr1_89921088     ASom    A    G        0      0        2 
   1   chr1_89921088     HCab    A    G        0      0        2 
   1   chr1_89921088     HPrz    A    G        0      0        2 
   1   chr1_89921088     ZBoe    A    G        0      0        2 
   1   chr1_89921088     ZGre    A    G        1      2        2 
   1   chr1_89921088     ZHar    A    G        0      0        2 
   1   chr1_89921088   Sample    A    G        0      0        2 
   1   chr1_89922017     AAsi    T    A        0      0        2 
   1   chr1_89922017     AKia    T    A        0      0        2 
   1   chr1_89922017     AOna    T    A        1      2        2 
   1   chr1_89922017     ASom    T    A        0      0        2 
   1   chr1_89922017     HCab    T    A        0      0        2 
   1   chr1_89922017     HPrz    T    A        0      0        2 
   1   chr1_89922017     ZBoe    T    A        0      0        2 
   1   chr1_89922017     ZGre    T    A        0      0        2 
   1   chr1_89922017     ZHar    T    A        0      0        2 
   1   chr1_89922017   Sample    T    A        0      0        2 
   1   chr1_89927112     AAsi    A    C        0      0        2 
   1   chr1_89927112     AKia    A    C        0      0        2 
   1   chr1_89927112     AOna    A    C        0      0        2 
   1   chr1_89927112     ASom    A    C        0      0        2 
   1   chr1_89927112     HCab    A    C        0      0        2 
   1   chr1_89927112     HPrz    A    C        0      0        2 
   1   chr1_89927112     ZBoe    A    C        0      0        2 
   1   chr1_89927112     ZGre    A    C        0      0        2 
   1   chr1_89927112     ZHar    A    C        1      2        2 
   1   chr1_89927112   Sample    A    C        0      0        2 
   1   chr1_89928219     AAsi    C    T        0      0        2 
   1   chr1_89928219     AKia    C    T        0      0        2 
   1   chr1_89928219     AOna    C    T        0      0        2 
   1   chr1_89928219     ASom    C    T        0      0        2 
   1   chr1_89928219     HCab    C    T        1      2        2 
   1   chr1_89928219     HPrz    C    T        1      2        2 
   1   chr1_89928219     ZBoe    C    T        0      0        2 
   1   chr1_89928219     ZGre    C    T        0      0        2 
   1   chr1_89928219     ZHar    C    T        0      0        2 
   1   chr1_89928219   Sample    C    T        0      0        2 
   1   chr1_89929572     AAsi    C    T        0      0        2 
   1   chr1_89929572     AKia    C    T        0      0        2 
   1   chr1_89929572     AOna    C    T        0      0        2 
   1   chr1_89929572     ASom    C    T        0      0        2 
   1   chr1_89929572     HCab    C    T        0      0        2 
   1   chr1_89929572     HPrz    C    T        0      0        2 
   1   chr1_89929572     ZBoe    C    T      0.5      1        2 
   1   chr1_89929572     ZGre    C    T        0      0        2 
   1   chr1_89929572     ZHar    C    T        0      0        2 
   1   chr1_89929572   Sample    C    T        0      0        2 
   1   chr1_89929727     AAsi    T    C        0      0        2 
   1   chr1_89929727     AKia    T    C        0      0        2 
   1   chr1_89929727     AOna    T    C        0      0        2 
   1   chr1_89929727     ASom    T    C        0      0        2 
   1   chr1_89929727     HCab    T    C        0      0        2 
   1   chr1_89929727     HPrz    T    C        0      0        2 
   1   chr1_89929727     ZBoe    T    C        0      0        2 
   1   chr1_89929727     ZGre    T    C      0.5      1        2 
   1   chr1_89929727     ZHar    T    C        0      0        2 
   1   chr1_89929727   Sample    T    C        0      0        2 
   1   chr1_89935709     AAsi    T    C        0      0        2 
   1   chr1_89935709     AKia    T    C        0      0        2 
   1   chr1_89935709     AOna    T    C        0      0        2 
   1   chr1_89935709     ASom    T    C        0      0        2 
   1   chr1_89935709     HCab    T    C        1      2        2 
   1   chr1_89935709     HPrz    T    C      0.5      1        2 
   1   chr1_89935709     ZBoe    T    C        0      0        2 
   1   chr1_89935709     ZGre    T    C        0      0        2 
   1   chr1_89935709     ZHar    T    C        0      0        2 
   1   chr1_89935709   Sample    T    C        0      0        2 
   1   chr1_89942107     AAsi    A    G        0      0        2 
   1   chr1_89942107     AKia    A    G        1      2        2 
   1   chr1_89942107     AOna    A    G        0      0        2 
   1   chr1_89942107     ASom    A    G        0      0        2 
   1   chr1_89942107     HCab    A    G        0      0        2 
   1   chr1_89942107     HPrz    A    G        0      0        2 
   1   chr1_89942107     ZBoe    A    G        0      0        2 
   1   chr1_89942107     ZGre    A    G        0      0        2 
   1   chr1_89942107     ZHar    A    G        0      0        2 
   1   chr1_89942107   Sample    A    G        0      0        2 
   1   chr1_89943669     AAsi    C    G        0      0        2 
   1   chr1_89943669     AKia    C    G        0      0        2 
   1   chr1_89943669     AOna    C    G        0      0        2 
   1   chr1_89943669     ASom    C    G        0      0        2 
   1   chr1_89943669     HCab    C    G      0.5      1        2 
   1   chr1_89943669     HPrz    C    G        0      0        2 
   1   chr1_89943669     ZBoe    C    G        0      0        2 
   1   chr1_89943669     ZGre    C    G        0      0        2 
   1   chr1_89943669     ZHar    C    G        0      0        2 
   1   chr1_89943669   Sample    C    G        0      0        2 
   1   chr1_89947713     AAsi    T    C        0      0        2 
   1   chr1_89947713     AKia    T    C        0      0        2 
   1   chr1_89947713     AOna    T    C        0      0        2 
   1   chr1_89947713     ASom    T    C        0      0        2 
   1   chr1_89947713     HCab    T    C        0      0        2 
   1   chr1_89947713     HPrz    T    C        0      0        2 
   1   chr1_89947713     ZBoe    T    C      0.5      1        2 
   1   chr1_89947713     ZGre    T    C        0      0        2 
   1   chr1_89947713     ZHar    T    C        0      0        2 
   1   chr1_89947713   Sample    T    C        0      0        2 
   1   chr1_89950314     AAsi    T    C        0      0        2 
   1   chr1_89950314     AKia    T    C        0      0        2 
   1   chr1_89950314     AOna    T    C      0.5      1        2 
   1   chr1_89950314     ASom    T    C        0      0        2 
   1   chr1_89950314     HCab    T    C        0      0        2 
   1   chr1_89950314     HPrz    T    C        0      0        2 
   1   chr1_89950314     ZBoe    T    C        0      0        2 
   1   chr1_89950314     ZGre    T    C        0      0        2 
   1   chr1_89950314     ZHar    T    C        0      0        2 
   1   chr1_89950314   Sample    T    C        0      0        2 
   1   chr1_89954567     AAsi    A    C        0      0        2 
   1   chr1_89954567     AKia    A    C        0      0        2 
   1   chr1_89954567     AOna    A    C        0      0        2 
   1   chr1_89954567     ASom    A    C        0      0        2 
   1   chr1_89954567     HCab    A    C        0      0        2 
   1   chr1_89954567     HPrz    A    C        0      0        2 
   1   chr1_89954567     ZBoe    A    C      0.5      1        2 
   1   chr1_89954567     ZGre    A    C        0      0        2 
   1   chr1_89954567     ZHar    A    C        0      0        2 
   1   chr1_89954567   Sample    A    C        0      0        2 
   1   chr1_89956596     AAsi    C    A        0      0        2 
   1   chr1_89956596     AKia    C    A      0.5      1        2 
   1   chr1_89956596     AOna    C    A        0      0        2 
   1   chr1_89956596     ASom    C    A        0      0        2 
   1   chr1_89956596     HCab    C    A        0      0        2 
   1   chr1_89956596     HPrz    C    A        0      0        2 
   1   chr1_89956596     ZBoe    C    A        0      0        2 
   1   chr1_89956596     ZGre    C    A        0      0        2 
   1   chr1_89956596     ZHar    C    A        0      0        2 
   1   chr1_89956596   Sample    C    A        0      0        2 
   1   chr1_89960540     AAsi    A    C        0      0        2 
   1   chr1_89960540     AKia    A    C        0      0        2 
   1   chr1_89960540     AOna    A    C        0      0        2 
   1   chr1_89960540     ASom    A    C        0      0        2 
   1   chr1_89960540     HCab    A    C        1      2        2 
   1   chr1_89960540     HPrz    A    C        1      2        2 
   1   chr1_89960540     ZBoe    A    C        0      0        2 
   1   chr1_89960540     ZGre    A    C        0      0        2 
   1   chr1_89960540     ZHar    A    C        0      0        2 
   1   chr1_89960540   Sample    A    C        0      0        2 
   1   chr1_89978031     AAsi    T    C        0      0        2 
   1   chr1_89978031     AKia    T    C        0      0        2 
   1   chr1_89978031     AOna    T    C        0      0        2 
   1   chr1_89978031     ASom    T    C        0      0        2 
   1   chr1_89978031     HCab    T    C        1      2        2 
   1   chr1_89978031     HPrz    T    C        1      2        2 
   1   chr1_89978031     ZBoe    T    C        0      0        2 
   1   chr1_89978031     ZGre    T    C        0      0        2 
   1   chr1_89978031     ZHar    T    C        0      0        2 
   1   chr1_89978031   Sample    T    C        0      0        2 
   1   chr1_89983251     AAsi    A    G        0      0        2 
   1   chr1_89983251     AKia    A    G        0      0        2 
   1   chr1_89983251     AOna    A    G        0      0        2 
   1   chr1_89983251     ASom    A    G        0      0        2 
   1   chr1_89983251     HCab    A    G      0.5      1        2 
   1   chr1_89983251     HPrz    A    G        0      0        2 
   1   chr1_89983251     ZBoe    A    G        0      0        2 
   1   chr1_89983251     ZGre    A    G        0      0        2 
   1   chr1_89983251     ZHar    A    G        0      0        2 
   1   chr1_89983251   Sample    A    G        0      0        2 
   1   chr1_89989900     AAsi    G    A        0      0        2 
   1   chr1_89989900     AKia    G    A        0      0        2 
   1   chr1_89989900     AOna    G    A        0      0        2 
   1   chr1_89989900     ASom    G    A        0      0        2 
   1   chr1_89989900     HCab    G    A        0      0        2 
   1   chr1_89989900     HPrz    G    A      0.5      1        2 
   1   chr1_89989900     ZBoe    G    A        0      0        2 
   1   chr1_89989900     ZGre    G    A        0      0        2 
   1   chr1_89989900     ZHar    G    A        0      0        2 
   1   chr1_89989900   Sample    G    A        0      0        2 
   1   chr1_89995868     AAsi    G    A        0      0        2 
   1   chr1_89995868     AKia    G    A        0      0        2 
   1   chr1_89995868     AOna    G    A        0      0        2 
   1   chr1_89995868     ASom    G    A        0      0        2 
   1   chr1_89995868     HCab    G    A        0      0        2 
   1   chr1_89995868     HPrz    G    A        0      0        2 
   1   chr1_89995868     ZBoe    G    A      0.5      1        2 
   1   chr1_89995868     ZGre    G    A        0      0        2 
   1   chr1_89995868     ZHar    G    A        0      0        2 
   1   chr1_89995868   Sample    G    A        0      0        2 
   1   chr1_89998504     AAsi    T    C        0      0        2 
   1   chr1_89998504     AKia    T    C        0      0        2 
   1   chr1_89998504     AOna    T    C        0      0        2 
   1   chr1_89998504     ASom    T    C        0      0        2 
   1   chr1_89998504     HCab    T    C        0      0        2 
   1   chr1_89998504     HPrz    T    C        0      0        2 
   1   chr1_89998504     ZBoe    T    C        0      0        2 
   1   chr1_89998504     ZGre    T    C        1      2        2 
   1   chr1_89998504     ZHar    T    C        0      0        2 
   1   chr1_89998504   Sample    T    C        0      0        2 
   1   chr1_89999735     AAsi    C    T        0      0        2 
   1   chr1_89999735     AKia    C    T        0      0        2 
   1   chr1_89999735     AOna    C    T        0      0        2 
   1   chr1_89999735     ASom    C    T        0      0        2 
   1   chr1_89999735     HCab    C    T        1      2        2 
   1   chr1_89999735     HPrz    C    T      0.5      1        2 
   1   chr1_89999735     ZBoe    C    T        0      0        2 
   1   chr1_89999735     ZGre    C    T        0      0        2 
   1   chr1_89999735     ZHar    C    T        0      0        2 
   1   chr1_89999735   Sample    C    T        0      0        2 
   1   chr1_90003423     AAsi    A    G        1      2        2 
   1   chr1_90003423     AKia    A    G        0      0        2 
   1   chr1_90003423     AOna    A    G        0      0        2 
   1   chr1_90003423     ASom    A    G        1      2        2 
   1   chr1_90003423     HCab    A    G        0      0        2 
   1   chr1_90003423     HPrz    A    G        0      0        2 
   1   chr1_90003423     ZBoe    A    G        0      0        2 
   1   chr1_90003423     ZGre    A    G        0      0        2 
   1   chr1_90003423     ZHar    A    G        0      0        2 
   1   chr1_90003423   Sample    A    G        1      2        2 
   1   chr1_90008250     AAsi    G    A        0      0        2 
   1   chr1_90008250     AKia    G    A        0      0        2 
   1   chr1_90008250     AOna    G    A        0      0        2 
   1   chr1_90008250     ASom    G    A        0      0        2 
   1   chr1_90008250     HCab    G    A        0      0        2 
   1   chr1_90008250     HPrz    G    A        0      0        2 
   1   chr1_90008250     ZBoe    G    A        0      0        2 
   1   chr1_90008250     ZGre    G    A        0      0        2 
   1   chr1_90008250     ZHar    G    A        1      2        2 
   1   chr1_90008250   Sample    G    A        0      0        2 
   1   chr1_90009544     AAsi    G    T        0      0        2 
   1   chr1_90009544     AKia    G    T        0      0        2 
   1   chr1_90009544     AOna    G    T        0      0        2 
   1   chr1_90009544     ASom    G    T        0      0        2 
   1   chr1_90009544     HCab    G    T        0      0        2 
   1   chr1_90009544     HPrz    G    T        0      0        2 
   1   chr1_90009544     ZBoe    G    T        0      0        2 
   1   chr1_90009544     ZGre    G    T        1      2        2 
   1   chr1_90009544     ZHar    G    T        0      0        2 
   1   chr1_90009544   Sample    G    T        0      0        2 
   1   chr1_90013934     AAsi    G    A        0      0        2 
   1   chr1_90013934     AKia    G    A        0      0        2 
   1   chr1_90013934     AOna    G    A        0      0        2 
   1   chr1_90013934     ASom    G    A        0      0        2 
   1   chr1_90013934     HCab    G    A        1      2        2 
   1   chr1_90013934     HPrz    G    A        1      2        2 
   1   chr1_90013934     ZBoe    G    A        0      0        2 
   1   chr1_90013934     ZGre    G    A        0      0        2 
   1   chr1_90013934     ZHar    G    A        0      0        2 
   1   chr1_90013934   Sample    G    A        0      0        2 
   1   chr1_90015824     AAsi    A    G        0      0        2 
   1   chr1_90015824     AKia    A    G        0      0        2 
   1   chr1_90015824     AOna    A    G        0      0        2 
   1   chr1_90015824     ASom    A    G        0      0        2 
   1   chr1_90015824     HCab    A    G        0      0        2 
   1   chr1_90015824     HPrz    A    G        0      0        2 
   1   chr1_90015824     ZBoe    A    G        0      0        2 
   1   chr1_90015824     ZGre    A    G        0      0        2 
   1   chr1_90015824     ZHar    A    G      0.5      1        2 
   1   chr1_90015824   Sample    A    G        0      0        2 
   1   chr1_90026822     AAsi    T    C        0      0        2 
   1   chr1_90026822     AKia    T    C      0.5      1        2 
   1   chr1_90026822     AOna    T    C        0      0        2 
   1   chr1_90026822     ASom    T    C        0      0        2 
   1   chr1_90026822     HCab    T    C        0      0        2 
   1   chr1_90026822     HPrz    T    C        0      0        2 
   1   chr1_90026822     ZBoe    T    C        0      0        2 
   1   chr1_90026822     ZGre    T    C        0      0        2 
   1   chr1_90026822     ZHar    T    C        0      0        2 
   1   chr1_90026822   Sample    T    C        0      0        2 
   1   chr1_90027490     AAsi    G    A        0      0        2 
   1   chr1_90027490     AKia    G    A        0      0        2 
   1   chr1_90027490     AOna    G    A        0      0        2 
   1   chr1_90027490     ASom    G    A        0      0        2 
   1   chr1_90027490     HCab    G    A        1      2        2 
   1   chr1_90027490     HPrz    G    A        1      2        2 
   1   chr1_90027490     ZBoe    G    A        0      0        2 
   1   chr1_90027490     ZGre    G    A        0      0        2 
   1   chr1_90027490     ZHar    G    A        0      0        2 
   1   chr1_90027490   Sample    G    A        0      0        2 
   1   chr1_90028096     AAsi    A    G        1      2        2 
   1   chr1_90028096     AKia    A    G        0      0        2 
   1   chr1_90028096     AOna    A    G        0      0        2 
   1   chr1_90028096     ASom    A    G        1      2        2 
   1   chr1_90028096     HCab    A    G        0      0        2 
   1   chr1_90028096     HPrz    A    G        0      0        2 
   1   chr1_90028096     ZBoe    A    G        0      0        2 
   1   chr1_90028096     ZGre    A    G        0      0        2 
   1   chr1_90028096     ZHar    A    G        0      0        2 
   1   chr1_90028096   Sample    A    G        1      2        2 
   1   chr1_90033326     AAsi    A    G        0      0        2 
   1   chr1_90033326     AKia    A    G        0      0        2 
   1   chr1_90033326     AOna    A    G        0      0        2 
   1   chr1_90033326     ASom    A    G        0      0        2 
   1   chr1_90033326     HCab    A    G        0      0        2 
   1   chr1_90033326     HPrz    A    G        0      0        2 
   1   chr1_90033326     ZBoe    A    G        0      0        2 
   1   chr1_90033326     ZGre    A    G        0      0        2 
   1   chr1_90033326     ZHar    A    G        1      2        2 
   1   chr1_90033326   Sample    A    G        0      0        2 
   1   chr1_90034719     AAsi    G    A        0      0        2 
   1   chr1_90034719     AKia    G    A        0      0        2 
   1   chr1_90034719     AOna    G    A        0      0        2 
   1   chr1_90034719     ASom    G    A        0      0        2 
   1   chr1_90034719     HCab    G    A        0      0        2 
   1   chr1_90034719     HPrz    G    A        0      0        2 
   1   chr1_90034719     ZBoe    G    A        0      0        2 
   1   chr1_90034719     ZGre    G    A        0      0        2 
   1   chr1_90034719     ZHar    G    A      0.5      1        2 
   1   chr1_90034719   Sample    G    A        0      0        2 
   1   chr1_90037281     AAsi    T    C        0      0        2 
   1   chr1_90037281     AKia    T    C        0      0        2 
   1   chr1_90037281     AOna    T    C      0.5      1        2 
   1   chr1_90037281     ASom    T    C        0      0        2 
   1   chr1_90037281     HCab    T    C        0      0        2 
   1   chr1_90037281     HPrz    T    C        0      0        2 
   1   chr1_90037281     ZBoe    T    C        0      0        2 
   1   chr1_90037281     ZGre    T    C        0      0        2 
   1   chr1_90037281     ZHar    T    C        0      0        2 
   1   chr1_90037281   Sample    T    C        0      0        2 
   1   chr1_90039368     AAsi    T    C        0      0        2 
   1   chr1_90039368     AKia    T    C        1      2        2 
   1   chr1_90039368     AOna    T    C        1      2        2 
   1   chr1_90039368     ASom    T    C        0      0        2 
   1   chr1_90039368     HCab    T    C        0      0        2 
   1   chr1_90039368     HPrz    T    C        0      0        2 
   1   chr1_90039368     ZBoe    T    C        0      0        2 
   1   chr1_90039368     ZGre    T    C        0      0        2 
   1   chr1_90039368     ZHar    T    C        0      0        2 
   1   chr1_90039368   Sample    T    C        0      0        2 
   1   chr1_90051091     AAsi    A    G        0      0        2 
   1   chr1_90051091     AKia    A    G        0      0        2 
   1   chr1_90051091     AOna    A    G        0      0        2 
   1   chr1_90051091     ASom    A    G        0      0        2 
   1   chr1_90051091     HCab    A    G        0      0        2 
   1   chr1_90051091     HPrz    A    G        0      0        2 
   1   chr1_90051091     ZBoe    A    G        0      0        2 
   1   chr1_90051091     ZGre    A    G      0.5      1        2 
   1   chr1_90051091     ZHar    A    G        0      0        2 
   1   chr1_90051091   Sample    A    G        0      0        2 
   1   chr1_90051160     AAsi    G    C        0      0        2 
   1   chr1_90051160     AKia    G    C        0      0        2 
   1   chr1_90051160     AOna    G    C        0      0        2 
   1   chr1_90051160     ASom    G    C        1      2        2 
   1   chr1_90051160     HCab    G    C        0      0        2 
   1   chr1_90051160     HPrz    G    C        0      0        2 
   1   chr1_90051160     ZBoe    G    C        0      0        2 
   1   chr1_90051160     ZGre    G    C        0      0        2 
   1   chr1_90051160     ZHar    G    C        0      0        2 
   1   chr1_90051160   Sample    G    C        0      0        2 
   1   chr1_90060861     AAsi    C    T        0      0        2 
   1   chr1_90060861     AKia    C    T        0      0        2 
   1   chr1_90060861     AOna    C    T        0      0        2 
   1   chr1_90060861     ASom    C    T        0      0        2 
   1   chr1_90060861     HCab    C    T        1      2        2 
   1   chr1_90060861     HPrz    C    T        1      2        2 
   1   chr1_90060861     ZBoe    C    T        0      0        2 
   1   chr1_90060861     ZGre    C    T        0      0        2 
   1   chr1_90060861     ZHar    C    T        0      0        2 
   1   chr1_90060861   Sample    C    T        0      0        2 
   1   chr1_90062617     AAsi    A    G        0      0        2 
   1   chr1_90062617     AKia    A    G        0      0        2 
   1   chr1_90062617     AOna    A    G        0      0        2 
   1   chr1_90062617     ASom    A    G        0      0        2 
   1   chr1_90062617     HCab    A    G        0      0        2 
   1   chr1_90062617     HPrz    A    G        0      0        2 
   1   chr1_90062617     ZBoe    A    G        0      0        2 
   1   chr1_90062617     ZGre    A    G        1      2        2 
   1   chr1_90062617     ZHar    A    G        0      0        2 
   1   chr1_90062617   Sample    A    G        0      0        2 
   1   chr1_90067021     AAsi    T    C        0      0        2 
   1   chr1_90067021     AKia    T    C        0      0        2 
   1   chr1_90067021     AOna    T    C      0.5      1        2 
   1   chr1_90067021     ASom    T    C        0      0        2 
   1   chr1_90067021     HCab    T    C        0      0        2 
   1   chr1_90067021     HPrz    T    C        0      0        2 
   1   chr1_90067021     ZBoe    T    C        0      0        2 
   1   chr1_90067021     ZGre    T    C        0      0        2 
   1   chr1_90067021     ZHar    T    C        0      0        2 
   1   chr1_90067021   Sample    T    C        0      0        2 
   1   chr1_90068434     AAsi    T    C        0      0        2 
   1   chr1_90068434     AKia    T    C        0      0        2 
   1   chr1_90068434     AOna    T    C        0      0        2 
   1   chr1_90068434     ASom    T    C        0      0        2 
   1   chr1_90068434     HCab    T    C        0      0        2 
   1   chr1_90068434     HPrz    T    C        0      0        2 
   1   chr1_90068434     ZBoe    T    C      0.5      1        2 
   1   chr1_90068434     ZGre    T    C        0      0        2 
   1   chr1_90068434     ZHar    T    C        0      0        2 
   1   chr1_90068434   Sample    T    C        0      0        2 
   1   chr1_90068684     AAsi    A    G        0      0        2 
   1   chr1_90068684     AKia    A    G        0      0        2 
   1   chr1_90068684     AOna    A    G        0      0        2 
   1   chr1_90068684     ASom    A    G        0      0        2 
   1   chr1_90068684     HCab    A    G        0      0        2 
   1   chr1_90068684     HPrz    A    G        0      0        2 
   1   chr1_90068684     ZBoe    A    G      0.5      1        2 
   1   chr1_90068684     ZGre    A    G        0      0        2 
   1   chr1_90068684     ZHar    A    G        0      0        2 
   1   chr1_90068684   Sample    A    G        0      0        2 
   1   chr1_90069790     AAsi    A    G        0      0        2 
   1   chr1_90069790     AKia    A    G        0      0        2 
   1   chr1_90069790     AOna    A    G        0      0        2 
   1   chr1_90069790     ASom    A    G        0      0        2 
   1   chr1_90069790     HCab    A    G        1      2        2 
   1   chr1_90069790     HPrz    A    G        1      2        2 
   1   chr1_90069790     ZBoe    A    G        0      0        2 
   1   chr1_90069790     ZGre    A    G        0      0        2 
   1   chr1_90069790     ZHar    A    G        0      0        2 
   1   chr1_90069790   Sample    A    G        0      0        2 
   1   chr1_90072315     AAsi    A    G        0      0        2 
   1   chr1_90072315     AKia    A    G        0      0        2 
   1   chr1_90072315     AOna    A    G        0      0        2 
   1   chr1_90072315     ASom    A    G        0      0        2 
   1   chr1_90072315     HCab    A    G        0      0        2 
   1   chr1_90072315     HPrz    A    G        0      0        2 
   1   chr1_90072315     ZBoe    A    G        0      0        2 
   1   chr1_90072315     ZGre    A    G        1      2        2 
   1   chr1_90072315     ZHar    A    G        0      0        2 
   1   chr1_90072315   Sample    A    G        0      0        2 
   1   chr1_90077373     AAsi    G    A        0      0        2 
   1   chr1_90077373     AKia    G    A        0      0        2 
   1   chr1_90077373     AOna    G    A        0      0        2 
   1   chr1_90077373     ASom    G    A        0      0        2 
   1   chr1_90077373     HCab    G    A        1      2        2 
   1   chr1_90077373     HPrz    G    A        1      2        2 
   1   chr1_90077373     ZBoe    G    A        0      0        2 
   1   chr1_90077373     ZGre    G    A        0      0        2 
   1   chr1_90077373     ZHar    G    A        0      0        2 
   1   chr1_90077373   Sample    G    A        0      0        2 
   1   chr1_90078937     AAsi    T    A        0      0        2 
   1   chr1_90078937     AKia    T    A        0      0        2 
   1   chr1_90078937     AOna    T    A        0      0        2 
   1   chr1_90078937     ASom    T    A        0      0        2 
   1   chr1_90078937     HCab    T    A        1      2        2 
   1   chr1_90078937     HPrz    T    A        1      2        2 
   1   chr1_90078937     ZBoe    T    A        0      0        2 
   1   chr1_90078937     ZGre    T    A        0      0        2 
   1   chr1_90078937     ZHar    T    A        0      0        2 
   1   chr1_90078937   Sample    T    A        0      0        2 
   1   chr1_90079474     AAsi    T    C        0      0        2 
   1   chr1_90079474     AKia    T    C        0      0        2 
   1   chr1_90079474     AOna    T    C        0      0        2 
   1   chr1_90079474     ASom    T    C        0      0        2 
   1   chr1_90079474     HCab    T    C        0      0        2 
   1   chr1_90079474     HPrz    T    C        0      0        2 
   1   chr1_90079474     ZBoe    T    C      0.5      1        2 
   1   chr1_90079474     ZGre    T    C        0      0        2 
   1   chr1_90079474     ZHar    T    C        0      0        2 
   1   chr1_90079474   Sample    T    C        0      0        2 
   1   chr1_90080668     AAsi    T    A        0      0        2 
   1   chr1_90080668     AKia    T    A        0      0        2 
   1   chr1_90080668     AOna    T    A        0      0        2 
   1   chr1_90080668     ASom    T    A        0      0        2 
   1   chr1_90080668     HCab    T    A        1      2        2 
   1   chr1_90080668     HPrz    T    A        1      2        2 
   1   chr1_90080668     ZBoe    T    A        0      0        2 
   1   chr1_90080668     ZGre    T    A        0      0        2 
   1   chr1_90080668     ZHar    T    A        0      0        2 
   1   chr1_90080668   Sample    T    A        0      0        2 
   1   chr1_90083673     AAsi    T    C      0.5      1        2 
   1   chr1_90083673     AKia    T    C        0      0        2 
   1   chr1_90083673     AOna    T    C        0      0        2 
   1   chr1_90083673     ASom    T    C        0      0        2 
   1   chr1_90083673     HCab    T    C        0      0        2 
   1   chr1_90083673     HPrz    T    C        0      0        2 
   1   chr1_90083673     ZBoe    T    C        0      0        2 
   1   chr1_90083673     ZGre    T    C        0      0        2 
   1   chr1_90083673     ZHar    T    C        0      0        2 
   1   chr1_90083673   Sample    T    C        0      0        2 
   1   chr1_90083927     AAsi    T    C        0      0        2 
   1   chr1_90083927     AKia    T    C        0      0        2 
   1   chr1_90083927     AOna    T    C        0      0        2 
   1   chr1_90083927     ASom    T    C        0      0        2 
   1   chr1_90083927     HCab    T    C        0      0        2 
   1   chr1_90083927     HPrz    T    C        0      0        2 
   1   chr1_90083927     ZBoe    T    C        0      0        2 
   1   chr1_90083927     ZGre    T    C        0      0        2 
   1   chr1_90083927     ZHar    T    C      0.5      1        2 
   1   chr1_90083927   Sample    T    C        0      0        2 
   1   chr1_90089400     AAsi    T    C        0      0        2 
   1   chr1_90089400     AKia    T    C        0      0        2 
   1   chr1_90089400     AOna    T    C        0      0        2 
   1   chr1_90089400     ASom    T    C        0      0        2 
   1   chr1_90089400     HCab    T    C        0      0        2 
   1   chr1_90089400     HPrz    T    C        0      0        2 
   1   chr1_90089400     ZBoe    T    C        0      0        2 
   1   chr1_90089400     ZGre    T    C        1      2        2 
   1   chr1_90089400     ZHar    T    C        0      0        2 
   1   chr1_90089400   Sample    T    C        0      0        2 
   1   chr1_90092976     AAsi    A    G        0      0        2 
   1   chr1_90092976     AKia    A    G      0.5      1        2 
   1   chr1_90092976     AOna    A    G        0      0        2 
   1   chr1_90092976     ASom    A    G        0      0        2 
   1   chr1_90092976     HCab    A    G        0      0        2 
   1   chr1_90092976     HPrz    A    G        0      0        2 
   1   chr1_90092976     ZBoe    A    G        0      0        2 
   1   chr1_90092976     ZGre    A    G        0      0        2 
   1   chr1_90092976     ZHar    A    G        0      0        2 
   1   chr1_90092976   Sample    A    G        0      0        2 
   1   chr1_90093883     AAsi    T    C      0.5      1        2 
   1   chr1_90093883     AKia    T    C        0      0        2 
   1   chr1_90093883     AOna    T    C        0      0        2 
   1   chr1_90093883     ASom    T    C        0      0        2 
   1   chr1_90093883     HCab    T    C        0      0        2 
   1   chr1_90093883     HPrz    T    C        0      0        2 
   1   chr1_90093883     ZBoe    T    C        0      0        2 
   1   chr1_90093883     ZGre    T    C        0      0        2 
   1   chr1_90093883     ZHar    T    C        0      0        2 
   1   chr1_90093883   Sample    T    C        0      0        2 
   1   chr1_90096523     AAsi    T    A        0      0        2 
   1   chr1_90096523     AKia    T    A        0      0        2 
   1   chr1_90096523     AOna    T    A      0.5      1        2 
   1   chr1_90096523     ASom    T    A        0      0        2 
   1   chr1_90096523     HCab    T    A        0      0        2 
   1   chr1_90096523     HPrz    T    A        0      0        2 
   1   chr1_90096523     ZBoe    T    A        0      0        2 
   1   chr1_90096523     ZGre    T    A        0      0        2 
   1   chr1_90096523     ZHar    T    A        0      0        2 
   1   chr1_90096523   Sample    T    A        0      0        2 
   1   chr1_90098538     AAsi    C    T        0      0        2 
   1   chr1_90098538     AKia    C    T        0      0        2 
   1   chr1_90098538     AOna    C    T        0      0        2 
   1   chr1_90098538     ASom    C    T        0      0        2 
   1   chr1_90098538     HCab    C    T        1      2        2 
   1   chr1_90098538     HPrz    C    T        1      2        2 
   1   chr1_90098538     ZBoe    C    T        0      0        2 
   1   chr1_90098538     ZGre    C    T        0      0        2 
   1   chr1_90098538     ZHar    C    T        0      0        2 
   1   chr1_90098538   Sample    C    T        0      0        2 
   1   chr1_90100612     AAsi    A    G        0      0        2 
   1   chr1_90100612     AKia    A    G        0      0        2 
   1   chr1_90100612     AOna    A    G        0      0        2 
   1   chr1_90100612     ASom    A    G        0      0        2 
   1   chr1_90100612     HCab    A    G        0      0        2 
   1   chr1_90100612     HPrz    A    G        0      0        2 
   1   chr1_90100612     ZBoe    A    G        1      2        2 
   1   chr1_90100612     ZGre    A    G        0      0        2 
   1   chr1_90100612     ZHar    A    G        0      0        2 
   1   chr1_90100612   Sample    A    G        0      0        2 
   1   chr1_90104382     AAsi    T    A        0      0        2 
   1   chr1_90104382     AKia    T    A        0      0        2 
   1   chr1_90104382     AOna    T    A        0      0        2 
   1   chr1_90104382     ASom    T    A        0      0        2 
   1   chr1_90104382     HCab    T    A        1      2        2 
   1   chr1_90104382     HPrz    T    A        1      2        2 
   1   chr1_90104382     ZBoe    T    A        0      0        2 
   1   chr1_90104382     ZGre    T    A        0      0        2 
   1   chr1_90104382     ZHar    T    A        0      0        2 
   1   chr1_90104382   Sample    T    A        0      0        2 
   1   chr1_90106436     AAsi    C    T        0      0        2 
   1   chr1_90106436     AKia    C    T        0      0        2 
   1   chr1_90106436     AOna    C    T        0      0        2 
   1   chr1_90106436     ASom    C    T        0      0        2 
   1   chr1_90106436     HCab    C    T        1      2        2 
   1   chr1_90106436     HPrz    C    T      0.5      1        2 
   1   chr1_90106436     ZBoe    C    T        0      0        2 
   1   chr1_90106436     ZGre    C    T        0      0        2 
   1   chr1_90106436     ZHar    C    T        0      0        2 
   1   chr1_90106436   Sample    C    T        0      0        2 
   1   chr1_90111340     AAsi    C    T        0      0        2 
   1   chr1_90111340     AKia    C    T        0      0        2 
   1   chr1_90111340     AOna    C    T        0      0        2 
   1   chr1_90111340     ASom    C    T        0      0        2 
   1   chr1_90111340     HCab    C    T        1      2        2 
   1   chr1_90111340     HPrz    C    T        1      2        2 
   1   chr1_90111340     ZBoe    C    T        0      0        2 
   1   chr1_90111340     ZGre    C    T        0      0        2 
   1   chr1_90111340     ZHar    C    T        0      0        2 
   1   chr1_90111340   Sample    C    T        0      0        2 
   1   chr1_90114711     AAsi    C    G        0      0        2 
   1   chr1_90114711     AKia    C    G        0      0        2 
   1   chr1_90114711     AOna    C    G        0      0        2 
   1   chr1_90114711     ASom    C    G        0      0        2 
   1   chr1_90114711     HCab    C    G      0.5      1        2 
   1   chr1_90114711     HPrz    C    G        0      0        2 
   1   chr1_90114711     ZBoe    C    G        0      0        2 
   1   chr1_90114711     ZGre    C    G        0      0        2 
   1   chr1_90114711     ZHar    C    G        0      0        2 
   1   chr1_90114711   Sample    C    G        0      0        2 
   1   chr1_90115105     AAsi    G    C        0      0        2 
   1   chr1_90115105     AKia    G    C        0      0        2 
   1   chr1_90115105     AOna    G    C        0      0        2 
   1   chr1_90115105     ASom    G    C        0      0        2 
   1   chr1_90115105     HCab    G    C      0.5      1        2 
   1   chr1_90115105     HPrz    G    C        0      0        2 
   1   chr1_90115105     ZBoe    G    C        0      0        2 
   1   chr1_90115105     ZGre    G    C        0      0        2 
   1   chr1_90115105     ZHar    G    C        0      0        2 
   1   chr1_90115105   Sample    G    C        0      0        2 
   1   chr1_90119150     AAsi    G    A        0      0        2 
   1   chr1_90119150     AKia    G    A        0      0        2 
   1   chr1_90119150     AOna    G    A        0      0        2 
   1   chr1_90119150     ASom    G    A        0      0        2 
   1   chr1_90119150     HCab    G    A        0      0        2 
   1   chr1_90119150     HPrz    G    A        0      0        2 
   1   chr1_90119150     ZBoe    G    A      0.5      1        2 
   1   chr1_90119150     ZGre    G    A        0      0        2 
   1   chr1_90119150     ZHar    G    A        0      0        2 
   1   chr1_90119150   Sample    G    A        0      0        2 
   1   chr1_90124008     AAsi    C    A        0      0        2 
   1   chr1_90124008     AKia    C    A        0      0        2 
   1   chr1_90124008     AOna    C    A        0      0        2 
   1   chr1_90124008     ASom    C    A        0      0        2 
   1   chr1_90124008     HCab    C    A        0      0        2 
   1   chr1_90124008     HPrz    C    A        0      0        2 
   1   chr1_90124008     ZBoe    C    A        0      0        2 
   1   chr1_90124008     ZGre    C    A        0      0        2 
   1   chr1_90124008     ZHar    C    A        1      2        2 
   1   chr1_90124008   Sample    C    A        0      0        2 
   1   chr1_90124016     AAsi    C    T        0      0        2 
   1   chr1_90124016     AKia    C    T        0      0        2 
   1   chr1_90124016     AOna    C    T        0      0        2 
   1   chr1_90124016     ASom    C    T        0      0        2 
   1   chr1_90124016     HCab    C    T        1      2        2 
   1   chr1_90124016     HPrz    C    T        1      2        2 
   1   chr1_90124016     ZBoe    C    T        0      0        2 
   1   chr1_90124016     ZGre    C    T        0      0        2 
   1   chr1_90124016     ZHar    C    T        0      0        2 
   1   chr1_90124016   Sample    C    T        0      0        2 
   1   chr1_90129465     AAsi    T    A        0      0        2 
   1   chr1_90129465     AKia    T    A        0      0        2 
   1   chr1_90129465     AOna    T    A      0.5      1        2 
   1   chr1_90129465     ASom    T    A        0      0        2 
   1   chr1_90129465     HCab    T    A        0      0        2 
   1   chr1_90129465     HPrz    T    A        0      0        2 
   1   chr1_90129465     ZBoe    T    A        0      0        2 
   1   chr1_90129465     ZGre    T    A        0      0        2 
   1   chr1_90129465     ZHar    T    A        0      0        2 
   1   chr1_90129465   Sample    T    A        0      0        2 
   1   chr1_90133174     AAsi    C    T        0      0        2 
   1   chr1_90133174     AKia    C    T        0      0        2 
   1   chr1_90133174     AOna    C    T        0      0        2 
   1   chr1_90133174     ASom    C    T        0      0        2 
   1   chr1_90133174     HCab    C    T        0      0        2 
   1   chr1_90133174     HPrz    C    T      0.5      1        2 
   1   chr1_90133174     ZBoe    C    T        0      0        2 
   1   chr1_90133174     ZGre    C    T        0      0        2 
   1   chr1_90133174     ZHar    C    T        0      0        2 
   1   chr1_90133174   Sample    C    T        0      0        2 
   1   chr1_90135874     AAsi    G    T        0      0        2 
   1   chr1_90135874     AKia    G    T        0      0        2 
   1   chr1_90135874     AOna    G    T        0      0        2 
   1   chr1_90135874     ASom    G    T        0      0        2 
   1   chr1_90135874     HCab    G    T        0      0        2 
   1   chr1_90135874     HPrz    G    T        0      0        2 
   1   chr1_90135874     ZBoe    G    T      0.5      1        2 
   1   chr1_90135874     ZGre    G    T        0      0        2 
   1   chr1_90135874     ZHar    G    T        0      0        2 
   1   chr1_90135874   Sample    G    T        0      0        2 
   1   chr1_90136368     AAsi    G    T        0      0        2 
   1   chr1_90136368     AKia    G    T        0      0        2 
   1   chr1_90136368     AOna    G    T        0      0        2 
   1   chr1_90136368     ASom    G    T        0      0        2 
   1   chr1_90136368     HCab    G    T        0      0        2 
   1   chr1_90136368     HPrz    G    T        0      0        2 
   1   chr1_90136368     ZBoe    G    T        0      0        2 
   1   chr1_90136368     ZGre    G    T        0      0        2 
   1   chr1_90136368     ZHar    G    T        1      2        2 
   1   chr1_90136368   Sample    G    T        0      0        2 
   1   chr1_90143087     AAsi    T    C        0      0        2 
   1   chr1_90143087     AKia    T    C        0      0        2 
   1   chr1_90143087     AOna    T    C      0.5      1        2 
   1   chr1_90143087     ASom    T    C        0      0        2 
   1   chr1_90143087     HCab    T    C        0      0        2 
   1   chr1_90143087     HPrz    T    C      0.5      1        2 
   1   chr1_90143087     ZBoe    T    C        0      0        2 
   1   chr1_90143087     ZGre    T    C        0      0        2 
   1   chr1_90143087     ZHar    T    C        0      0        2 
   1   chr1_90143087   Sample    T    C        0      0        2 
   1   chr1_90144061     AAsi    T    C        0      0        2 
   1   chr1_90144061     AKia    T    C      0.5      1        2 
   1   chr1_90144061     AOna    T    C        0      0        2 
   1   chr1_90144061     ASom    T    C        0      0        2 
   1   chr1_90144061     HCab    T    C        0      0        2 
   1   chr1_90144061     HPrz    T    C        0      0        2 
   1   chr1_90144061     ZBoe    T    C        0      0        2 
   1   chr1_90144061     ZGre    T    C        0      0        2 
   1   chr1_90144061     ZHar    T    C        0      0        2 
   1   chr1_90144061   Sample    T    C        0      0        2 
   1   chr1_90146323     AAsi    G    A        0      0        2 
   1   chr1_90146323     AKia    G    A        1      2        2 
   1   chr1_90146323     AOna    G    A      0.5      1        2 
   1   chr1_90146323     ASom    G    A        0      0        2 
   1   chr1_90146323     HCab    G    A        1      2        2 
   1   chr1_90146323     HPrz    G    A        1      2        2 
   1   chr1_90146323     ZBoe    G    A        0      0        2 
   1   chr1_90146323     ZGre    G    A        0      0        2 
   1   chr1_90146323     ZHar    G    A        0      0        2 
   1   chr1_90146323   Sample    G    A        0      0        2 
   1   chr1_90147889     AAsi    T    C        0      0        2 
   1   chr1_90147889     AKia    T    C        0      0        2 
   1   chr1_90147889     AOna    T    C        0      0        2 
   1   chr1_90147889     ASom    T    C        0      0        2 
   1   chr1_90147889     HCab    T    C        0      0        2 
   1   chr1_90147889     HPrz    T    C        0      0        2 
   1   chr1_90147889     ZBoe    T    C      0.5      1        2 
   1   chr1_90147889     ZGre    T    C        0      0        2 
   1   chr1_90147889     ZHar    T    C        0      0        2 
   1   chr1_90147889   Sample    T    C        0      0        2 
   1   chr1_90166160     AAsi    A    G        0      0        2 
   1   chr1_90166160     AKia    A    G        0      0        2 
   1   chr1_90166160     AOna    A    G        0      0        2 
   1   chr1_90166160     ASom    A    G        0      0        2 
   1   chr1_90166160     HCab    A    G        0      0        2 
   1   chr1_90166160     HPrz    A    G      0.5      1        2 
   1   chr1_90166160     ZBoe    A    G        0      0        2 
   1   chr1_90166160     ZGre    A    G        0      0        2 
   1   chr1_90166160     ZHar    A    G        0      0        2 
   1   chr1_90166160   Sample    A    G        0      0        2 
   1   chr1_90167453     AAsi    T    C        0      0        2 
   1   chr1_90167453     AKia    T    C      0.5      1        2 
   1   chr1_90167453     AOna    T    C        0      0        2 
   1   chr1_90167453     ASom    T    C        0      0        2 
   1   chr1_90167453     HCab    T    C        0      0        2 
   1   chr1_90167453     HPrz    T    C        0      0        2 
   1   chr1_90167453     ZBoe    T    C        0      0        2 
   1   chr1_90167453     ZGre    T    C        0      0        2 
   1   chr1_90167453     ZHar    T    C        1      2        2 
   1   chr1_90167453   Sample    T    C        0      0        2 
   1   chr1_90167666     AAsi    C    T        0      0        2 
   1   chr1_90167666     AKia    C    T        0      0        2 
   1   chr1_90167666     AOna    C    T        0      0        2 
   1   chr1_90167666     ASom    C    T        0      0        2 
   1   chr1_90167666     HCab    C    T        0      0        2 
   1   chr1_90167666     HPrz    C    T        0      0        2 
   1   chr1_90167666     ZBoe    C    T        0      0        2 
   1   chr1_90167666     ZGre    C    T        1      2        2 
   1   chr1_90167666     ZHar    C    T        0      0        2 
   1   chr1_90167666   Sample    C    T        0      0        2 
   1   chr1_90171740     AAsi    T    C        0      0        2 
   1   chr1_90171740     AKia    T    C        0      0        2 
   1   chr1_90171740     AOna    T    C        0      0        2 
   1   chr1_90171740     ASom    T    C        0      0        2 
   1   chr1_90171740     HCab    T    C        0      0        2 
   1   chr1_90171740     HPrz    T    C        0      0        2 
   1   chr1_90171740     ZBoe    T    C        0      0        2 
   1   chr1_90171740     ZGre    T    C        0      0        2 
   1   chr1_90171740     ZHar    T    C      0.5      1        2 
   1   chr1_90171740   Sample    T    C        0      0        2 
   1   chr1_90175811     AAsi    G    A        0      0        2 
   1   chr1_90175811     AKia    G    A        0      0        2 
   1   chr1_90175811     AOna    G    A        0      0        2 
   1   chr1_90175811     ASom    G    A        0      0        2 
   1   chr1_90175811     HCab    G    A      0.5      1        2 
   1   chr1_90175811     HPrz    G    A        1      2        2 
   1   chr1_90175811     ZBoe    G    A        0      0        2 
   1   chr1_90175811     ZGre    G    A        0      0        2 
   1   chr1_90175811     ZHar    G    A        0      0        2 
   1   chr1_90175811   Sample    G    A        0      0        2 
   1   chr1_90176316     AAsi    G    C        0      0        2 
   1   chr1_90176316     AKia    G    C      0.5      1        2 
   1   chr1_90176316     AOna    G    C        0      0        2 
   1   chr1_90176316     ASom    G    C        0      0        2 
   1   chr1_90176316     HCab    G    C        0      0        2 
   1   chr1_90176316     HPrz    G    C        0      0        2 
   1   chr1_90176316     ZBoe    G    C        0      0        2 
   1   chr1_90176316     ZGre    G    C        0      0        2 
   1   chr1_90176316     ZHar    G    C        0      0        2 
   1   chr1_90176316   Sample    G    C        0      0        2 
   1   chr1_90178360     AAsi    T    C        1      2        2 
   1   chr1_90178360     AKia    T    C      0.5      1        2 
   1   chr1_90178360     AOna    T    C      0.5      1        2 
   1   chr1_90178360     ASom    T    C        1      2        2 
   1   chr1_90178360     HCab    T    C        0      0        2 
   1   chr1_90178360     HPrz    T    C        0      0        2 
   1   chr1_90178360     ZBoe    T    C        0      0        2 
   1   chr1_90178360     ZGre    T    C        0      0        2 
   1   chr1_90178360     ZHar    T    C        0      0        2 
   1   chr1_90178360   Sample    T    C        1      2        2 
   1   chr1_90192816     AAsi    G    A        0      0        2 
   1   chr1_90192816     AKia    G    A        0      0        2 
   1   chr1_90192816     AOna    G    A        0      0        2 
   1   chr1_90192816     ASom    G    A        0      0        2 
   1   chr1_90192816     HCab    G    A        1      2        2 
   1   chr1_90192816     HPrz    G    A        1      2        2 
   1   chr1_90192816     ZBoe    G    A        0      0        2 
   1   chr1_90192816     ZGre    G    A        0      0        2 
   1   chr1_90192816     ZHar    G    A        0      0        2 
   1   chr1_90192816   Sample    G    A        0      0        2 
   1   chr1_90201318     AAsi    T    G        0      0        2 
   1   chr1_90201318     AKia    T    G        0      0        2 
   1   chr1_90201318     AOna    T    G        0      0        2 
   1   chr1_90201318     ASom    T    G        0      0        2 
   1   chr1_90201318     HCab    T    G      0.5      1        2 
   1   chr1_90201318     HPrz    T    G        0      0        2 
   1   chr1_90201318     ZBoe    T    G        0      0        2 
   1   chr1_90201318     ZGre    T    G        0      0        2 
   1   chr1_90201318     ZHar    T    G        0      0        2 
   1   chr1_90201318   Sample    T    G        0      0        2 
   1   chr1_90201469     AAsi    A    G        0      0        2 
   1   chr1_90201469     AKia    A    G        0      0        2 
   1   chr1_90201469     AOna    A    G        0      0        2 
   1   chr1_90201469     ASom    A    G        0      0        2 
   1   chr1_90201469     HCab    A    G        0      0        2 
   1   chr1_90201469     HPrz    A    G        0      0        2 
   1   chr1_90201469     ZBoe    A    G      0.5      1        2 
   1   chr1_90201469     ZGre    A    G        0      0        2 
   1   chr1_90201469     ZHar    A    G        0      0        2 
   1   chr1_90201469   Sample    A    G        0      0        2 
   1   chr1_90202862     AAsi    G    C        0      0        2 
   1   chr1_90202862     AKia    G    C        0      0        2 
   1   chr1_90202862     AOna    G    C        0      0        2 
   1   chr1_90202862     ASom    G    C        0      0        2 
   1   chr1_90202862     HCab    G    C        0      0        2 
   1   chr1_90202862     HPrz    G    C        0      0        2 
   1   chr1_90202862     ZBoe    G    C      0.5      1        2 
   1   chr1_90202862     ZGre    G    C        0      0        2 
   1   chr1_90202862     ZHar    G    C        0      0        2 
   1   chr1_90202862   Sample    G    C        0      0        2 
   1   chr1_90203720     AAsi    A    G        0      0        2 
   1   chr1_90203720     AKia    A    G        0      0        2 
   1   chr1_90203720     AOna    A    G        0      0        2 
   1   chr1_90203720     ASom    A    G        0      0        2 
   1   chr1_90203720     HCab    A    G      0.5      1        2 
   1   chr1_90203720     HPrz    A    G        0      0        2 
   1   chr1_90203720     ZBoe    A    G        0      0        2 
   1   chr1_90203720     ZGre    A    G        0      0        2 
   1   chr1_90203720     ZHar    A    G        0      0        2 
   1   chr1_90203720   Sample    A    G        0      0        2 
   1   chr1_90204517     AAsi    C    T        0      0        2 
   1   chr1_90204517     AKia    C    T        0      0        2 
   1   chr1_90204517     AOna    C    T        0      0        2 
   1   chr1_90204517     ASom    C    T        0      0        2 
   1   chr1_90204517     HCab    C    T        0      0        2 
   1   chr1_90204517     HPrz    C    T        0      0        2 
   1   chr1_90204517     ZBoe    C    T      0.5      1        2 
   1   chr1_90204517     ZGre    C    T        0      0        2 
   1   chr1_90204517     ZHar    C    T        0      0        2 
   1   chr1_90204517   Sample    C    T        0      0        2 
   1   chr1_90205102     AAsi    A    G        0      0        2 
   1   chr1_90205102     AKia    A    G        0      0        2 
   1   chr1_90205102     AOna    A    G        0      0        2 
   1   chr1_90205102     ASom    A    G        0      0        2 
   1   chr1_90205102     HCab    A    G        1      2        2 
   1   chr1_90205102     HPrz    A    G        1      2        2 
   1   chr1_90205102     ZBoe    A    G        0      0        2 
   1   chr1_90205102     ZGre    A    G        0      0        2 
   1   chr1_90205102     ZHar    A    G        0      0        2 
   1   chr1_90205102   Sample    A    G        0      0        2 
   1   chr1_90209876     AAsi    G    C        0      0        2 
   1   chr1_90209876     AKia    G    C        0      0        2 
   1   chr1_90209876     AOna    G    C        0      0        2 
   1   chr1_90209876     ASom    G    C        0      0        2 
   1   chr1_90209876     HCab    G    C        0      0        2 
   1   chr1_90209876     HPrz    G    C        0      0        2 
   1   chr1_90209876     ZBoe    G    C        0      0        2 
   1   chr1_90209876     ZGre    G    C      0.5      1        2 
   1   chr1_90209876     ZHar    G    C        0      0        2 
   1   chr1_90209876   Sample    G    C        0      0        2 
   1   chr1_90230409     AAsi    G    T        0      0        2 
   1   chr1_90230409     AKia    G    T        0      0        2 
   1   chr1_90230409     AOna    G    T        0      0        2 
   1   chr1_90230409     ASom    G    T        0      0        2 
   1   chr1_90230409     HCab    G    T        1      2        2 
   1   chr1_90230409     HPrz    G    T        0      0        2 
   1   chr1_90230409     ZBoe    G    T        0      0        2 
   1   chr1_90230409     ZGre    G    T        0      0        2 
   1   chr1_90230409     ZHar    G    T        0      0        2 
   1   chr1_90230409   Sample    G    T        0      0        2 
   1   chr1_90235601     AAsi    A    C        0      0        2 
   1   chr1_90235601     AKia    A    C        0      0        2 
   1   chr1_90235601     AOna    A    C        0      0        2 
   1   chr1_90235601     ASom    A    C        0      0        2 
   1   chr1_90235601     HCab    A    C        0      0        2 
   1   chr1_90235601     HPrz    A    C        0      0        2 
   1   chr1_90235601     ZBoe    A    C        1      2        2 
   1   chr1_90235601     ZGre    A    C        0      0        2 
   1   chr1_90235601     ZHar    A    C        0      0        2 
   1   chr1_90235601   Sample    A    C        0      0        2 
   1   chr1_90239277     AAsi    T    G        0      0        2 
   1   chr1_90239277     AKia    T    G        0      0        2 
   1   chr1_90239277     AOna    T    G      0.5      1        2 
   1   chr1_90239277     ASom    T    G        0      0        2 
   1   chr1_90239277     HCab    T    G        0      0        2 
   1   chr1_90239277     HPrz    T    G        0      0        2 
   1   chr1_90239277     ZBoe    T    G        0      0        2 
   1   chr1_90239277     ZGre    T    G        0      0        2 
   1   chr1_90239277     ZHar    T    G        0      0        2 
   1   chr1_90239277   Sample    T    G        0      0        2 
   1   chr1_90244219     AAsi    T    C        0      0        2 
   1   chr1_90244219     AKia    T    C        0      0        2 
   1   chr1_90244219     AOna    T    C        0      0        2 
   1   chr1_90244219     ASom    T    C        0      0        2 
   1   chr1_90244219     HCab    T    C        0      0        2 
   1   chr1_90244219     HPrz    T    C        0      0        2 
   1   chr1_90244219     ZBoe    T    C        0      0        2 
   1   chr1_90244219     ZGre    T    C        0      0        2 
   1   chr1_90244219     ZHar    T    C        1      2        2 
   1   chr1_90244219   Sample    T    C        0      0        2 
   1   chr1_90245020     AAsi    A    G        0      0        2 
   1   chr1_90245020     AKia    A    G        0      0        2 
   1   chr1_90245020     AOna    A    G        0      0        2 
   1   chr1_90245020     ASom    A    G        0      0        2 
   1   chr1_90245020     HCab    A    G        0      0        2 
   1   chr1_90245020     HPrz    A    G      0.5      1        2 
   1   chr1_90245020     ZBoe    A    G        0      0        2 
   1   chr1_90245020     ZGre    A    G        0      0        2 
   1   chr1_90245020     ZHar    A    G        0      0        2 
   1   chr1_90245020   Sample    A    G        0      0        2 
   1   chr1_90248218     AAsi    G    A        0      0        2 
   1   chr1_90248218     AKia    G    A        0      0        2 
   1   chr1_90248218     AOna    G    A        0      0        2 
   1   chr1_90248218     ASom    G    A        0      0        2 
   1   chr1_90248218     HCab    G    A        0      0        2 
   1   chr1_90248218     HPrz    G    A        0      0        2 
   1   chr1_90248218     ZBoe    G    A        0      0        2 
   1   chr1_90248218     ZGre    G    A        1      2        2 
   1   chr1_90248218     ZHar    G    A        0      0        2 
   1   chr1_90248218   Sample    G    A        0      0        2 
   1   chr1_90255122     AAsi    T    C        0      0        2 
   1   chr1_90255122     AKia    T    C        0      0        2 
   1   chr1_90255122     AOna    T    C      0.5      1        2 
   1   chr1_90255122     ASom    T    C        0      0        2 
   1   chr1_90255122     HCab    T    C        0      0        2 
   1   chr1_90255122     HPrz    T    C        0      0        2 
   1   chr1_90255122     ZBoe    T    C        0      0        2 
   1   chr1_90255122     ZGre    T    C        0      0        2 
   1   chr1_90255122     ZHar    T    C        0      0        2 
   1   chr1_90255122   Sample    T    C        0      0        2 
   1   chr1_90256405     AAsi    T    C        1      2        2 
   1   chr1_90256405     AKia    T    C        0      0        2 
   1   chr1_90256405     AOna    T    C        0      0        2 
   1   chr1_90256405     ASom    T    C        1      2        2 
   1   chr1_90256405     HCab    T    C        0      0        2 
   1   chr1_90256405     HPrz    T    C        0      0        2 
   1   chr1_90256405     ZBoe    T    C        0      0        2 
   1   chr1_90256405     ZGre    T    C        0      0        2 
   1   chr1_90256405     ZHar    T    C        0      0        2 
   1   chr1_90256405   Sample    T    C        1      2        2 
   1   chr1_90257569     AAsi    T    G        0      0        2 
   1   chr1_90257569     AKia    T    G        0      0        2 
   1   chr1_90257569     AOna    T    G        0      0        2 
   1   chr1_90257569     ASom    T    G        0      0        2 
   1   chr1_90257569     HCab    T    G        0      0        2 
   1   chr1_90257569     HPrz    T    G        0      0        2 
   1   chr1_90257569     ZBoe    T    G      0.5      1        2 
   1   chr1_90257569     ZGre    T    G        0      0        2 
   1   chr1_90257569     ZHar    T    G        0      0        2 
   1   chr1_90257569   Sample    T    G        0      0        2 
   1   chr1_90261142     AAsi    C    A        0      0        2 
   1   chr1_90261142     AKia    C    A        0      0        2 
   1   chr1_90261142     AOna    C    A        0      0        2 
   1   chr1_90261142     ASom    C    A        0      0        2 
   1   chr1_90261142     HCab    C    A        1      2        2 
   1   chr1_90261142     HPrz    C    A        1      2        2 
   1   chr1_90261142     ZBoe    C    A        0      0        2 
   1   chr1_90261142     ZGre    C    A        0      0        2 
   1   chr1_90261142     ZHar    C    A        0      0        2 
   1   chr1_90261142   Sample    C    A        0      0        2 
   1   chr1_90263945     AAsi    T    G        0      0        2 
   1   chr1_90263945     AKia    T    G        0      0        2 
   1   chr1_90263945     AOna    T    G        0      0        2 
   1   chr1_90263945     ASom    T    G        0      0        2 
   1   chr1_90263945     HCab    T    G        0      0        2 
   1   chr1_90263945     HPrz    T    G        0      0        2 
   1   chr1_90263945     ZBoe    T    G      0.5      1        2 
   1   chr1_90263945     ZGre    T    G        0      0        2 
   1   chr1_90263945     ZHar    T    G        0      0        2 
   1   chr1_90263945   Sample    T    G        0      0        2 
   1   chr1_90266612     AAsi    A    G        0      0        2 
   1   chr1_90266612     AKia    A    G      0.5      1        2 
   1   chr1_90266612     AOna    A    G        0      0        2 
   1   chr1_90266612     ASom    A    G        0      0        2 
   1   chr1_90266612     HCab    A    G        0      0        2 
   1   chr1_90266612     HPrz    A    G        0      0        2 
   1   chr1_90266612     ZBoe    A    G        0      0        2 
   1   chr1_90266612     ZGre    A    G        0      0        2 
   1   chr1_90266612     ZHar    A    G        0      0        2 
   1   chr1_90266612   Sample    A    G        0      0        2 
   1   chr1_90270820     AAsi    T    C        0      0        2 
   1   chr1_90270820     AKia    T    C        1      2        2 
   1   chr1_90270820     AOna    T    C        0      0        2 
   1   chr1_90270820     ASom    T    C        0      0        2 
   1   chr1_90270820     HCab    T    C        0      0        2 
   1   chr1_90270820     HPrz    T    C        0      0        2 
   1   chr1_90270820     ZBoe    T    C        0      0        2 
   1   chr1_90270820     ZGre    T    C        1      2        2 
   1   chr1_90270820     ZHar    T    C        0      0        2 
   1   chr1_90270820   Sample    T    C        0      0        2 
   1   chr1_90271249     AAsi    T    C        0      0        2 
   1   chr1_90271249     AKia    T    C        0      0        2 
   1   chr1_90271249     AOna    T    C        0      0        2 
   1   chr1_90271249     ASom    T    C        0      0        2 
   1   chr1_90271249     HCab    T    C        0      0        2 
   1   chr1_90271249     HPrz    T    C      0.5      1        2 
   1   chr1_90271249     ZBoe    T    C        0      0        2 
   1   chr1_90271249     ZGre    T    C        0      0        2 
   1   chr1_90271249     ZHar    T    C        0      0        2 
   1   chr1_90271249   Sample    T    C        0      0        2 
   1   chr1_90272291     AAsi    T    C        0      0        2 
   1   chr1_90272291     AKia    T    C        0      0        2 
   1   chr1_90272291     AOna    T    C        0      0        2 
   1   chr1_90272291     ASom    T    C        0      0        2 
   1   chr1_90272291     HCab    T    C        1      2        2 
   1   chr1_90272291     HPrz    T    C      0.5      1        2 
   1   chr1_90272291     ZBoe    T    C        0      0        2 
   1   chr1_90272291     ZGre    T    C        0      0        2 
   1   chr1_90272291     ZHar    T    C        0      0        2 
   1   chr1_90272291   Sample    T    C        0      0        2 
   1   chr1_90276973     AAsi    C    T        0      0        2 
   1   chr1_90276973     AKia    C    T        1      2        2 
   1   chr1_90276973     AOna    C    T      0.5      1        2 
   1   chr1_90276973     ASom    C    T        0      0        2 
   1   chr1_90276973     HCab    C    T        0      0        2 
   1   chr1_90276973     HPrz    C    T        0      0        2 
   1   chr1_90276973     ZBoe    C    T        0      0        2 
   1   chr1_90276973     ZGre    C    T        0      0        2 
   1   chr1_90276973     ZHar    C    T        0      0        2 
   1   chr1_90276973   Sample    C    T        0      0        2 
   1   chr1_90286346     AAsi    G    C        0      0        2 
   1   chr1_90286346     AKia    G    C        0      0        2 
   1   chr1_90286346     AOna    G    C        0      0        2 
   1   chr1_90286346     ASom    G    C        0      0        2 
   1   chr1_90286346     HCab    G    C        0      0        2 
   1   chr1_90286346     HPrz    G    C      0.5      1        2 
   1   chr1_90286346     ZBoe    G    C        0      0        2 
   1   chr1_90286346     ZGre    G    C        0      0        2 
   1   chr1_90286346     ZHar    G    C        0      0        2 
   1   chr1_90286346   Sample    G    C        0      0        2 
   1   chr1_90287738     AAsi    G    A        0      0        2 
   1   chr1_90287738     AKia    G    A        0      0        2 
   1   chr1_90287738     AOna    G    A        0      0        2 
   1   chr1_90287738     ASom    G    A        0      0        2 
   1   chr1_90287738     HCab    G    A        1      2        2 
   1   chr1_90287738     HPrz    G    A        1      2        2 
   1   chr1_90287738     ZBoe    G    A        0      0        2 
   1   chr1_90287738     ZGre    G    A        0      0        2 
   1   chr1_90287738     ZHar    G    A        0      0        2 
   1   chr1_90287738   Sample    G    A        0      0        2 
   1   chr1_90305418     AAsi    T    G        0      0        2 
   1   chr1_90305418     AKia    T    G        0      0        2 
   1   chr1_90305418     AOna    T    G        0      0        2 
   1   chr1_90305418     ASom    T    G        0      0        2 
   1   chr1_90305418     HCab    T    G        1      2        2 
   1   chr1_90305418     HPrz    T    G        1      2        2 
   1   chr1_90305418     ZBoe    T    G        0      0        2 
   1   chr1_90305418     ZGre    T    G        0      0        2 
   1   chr1_90305418     ZHar    T    G        0      0        2 
   1   chr1_90305418   Sample    T    G        0      0        2 
   1   chr1_90314349     AAsi    A    G        0      0        2 
   1   chr1_90314349     AKia    A    G        0      0        2 
   1   chr1_90314349     AOna    A    G        0      0        2 
   1   chr1_90314349     ASom    A    G        1      2        2 
   1   chr1_90314349     HCab    A    G        0      0        2 
   1   chr1_90314349     HPrz    A    G        0      0        2 
   1   chr1_90314349     ZBoe    A    G        0      0        2 
   1   chr1_90314349     ZGre    A    G        0      0        2 
   1   chr1_90314349     ZHar    A    G        0      0        2 
   1   chr1_90314349   Sample    A    G        0      0        2 
   1   chr1_90320827     AAsi    T    C        0      0        2 
   1   chr1_90320827     AKia    T    C        0      0        2 
   1   chr1_90320827     AOna    T    C        0      0        2 
   1   chr1_90320827     ASom    T    C        0      0        2 
   1   chr1_90320827     HCab    T    C        1      2        2 
   1   chr1_90320827     HPrz    T    C        1      2        2 
   1   chr1_90320827     ZBoe    T    C        0      0        2 
   1   chr1_90320827     ZGre    T    C        0      0        2 
   1   chr1_90320827     ZHar    T    C        0      0        2 
   1   chr1_90320827   Sample    T    C        0      0        2 
   1   chr1_90323652     AAsi    T    C        0      0        2 
   1   chr1_90323652     AKia    T    C      0.5      1        2 
   1   chr1_90323652     AOna    T    C      0.5      1        2 
   1   chr1_90323652     ASom    T    C        0      0        2 
   1   chr1_90323652     HCab    T    C      0.5      1        2 
   1   chr1_90323652     HPrz    T    C        1      2        2 
   1   chr1_90323652     ZBoe    T    C        0      0        2 
   1   chr1_90323652     ZGre    T    C        0      0        2 
   1   chr1_90323652     ZHar    T    C        0      0        2 
   1   chr1_90323652   Sample    T    C        0      0        2 
   1   chr1_90327053     AAsi    G    A      0.5      1        2 
   1   chr1_90327053     AKia    G    A        0      0        2 
   1   chr1_90327053     AOna    G    A        0      0        2 
   1   chr1_90327053     ASom    G    A        0      0        2 
   1   chr1_90327053     HCab    G    A        0      0        2 
   1   chr1_90327053     HPrz    G    A        0      0        2 
   1   chr1_90327053     ZBoe    G    A        0      0        2 
   1   chr1_90327053     ZGre    G    A        0      0        2 
   1   chr1_90327053     ZHar    G    A        0      0        2 
   1   chr1_90327053   Sample    G    A        0      0        2 
   1   chr1_90327412     AAsi    G    A        0      0        2 
   1   chr1_90327412     AKia    G    A        0      0        2 
   1   chr1_90327412     AOna    G    A        0      0        2 
   1   chr1_90327412     ASom    G    A        0      0        2 
   1   chr1_90327412     HCab    G    A      0.5      1        2 
   1   chr1_90327412     HPrz    G    A        0      0        2 
   1   chr1_90327412     ZBoe    G    A        0      0        2 
   1   chr1_90327412     ZGre    G    A        0      0        2 
   1   chr1_90327412     ZHar    G    A        0      0        2 
   1   chr1_90327412   Sample    G    A        0      0        2 
   1   chr1_90329800     AAsi    G    A        0      0        2 
   1   chr1_90329800     AKia    G    A        0      0        2 
   1   chr1_90329800     AOna    G    A        0      0        2 
   1   chr1_90329800     ASom    G    A        0      0        2 
   1   chr1_90329800     HCab    G    A        0      0        2 
   1   chr1_90329800     HPrz    G    A        0      0        2 
   1   chr1_90329800     ZBoe    G    A      0.5      1        2 
   1   chr1_90329800     ZGre    G    A        0      0        2 
   1   chr1_90329800     ZHar    G    A        0      0        2 
   1   chr1_90329800   Sample    G    A        0      0        2 
   1   chr1_90330226     AAsi    T    C      0.5      1        2 
   1   chr1_90330226     AKia    T    C        0      0        2 
   1   chr1_90330226     AOna    T    C        0      0        2 
   1   chr1_90330226     ASom    T    C        0      0        2 
   1   chr1_90330226     HCab    T    C        0      0        2 
   1   chr1_90330226     HPrz    T    C        0      0        2 
   1   chr1_90330226     ZBoe    T    C        0      0        2 
   1   chr1_90330226     ZGre    T    C        0      0        2 
   1   chr1_90330226     ZHar    T    C        0      0        2 
   1   chr1_90330226   Sample    T    C        0      0        2 
   1   chr1_90341452     AAsi    A    G        0      0        2 
   1   chr1_90341452     AKia    A    G        0      0        2 
   1   chr1_90341452     AOna    A    G        0      0        2 
   1   chr1_90341452     ASom    A    G        0      0        2 
   1   chr1_90341452     HCab    A    G        1      2        2 
   1   chr1_90341452     HPrz    A    G        1      2        2 
   1   chr1_90341452     ZBoe    A    G        0      0        2 
   1   chr1_90341452     ZGre    A    G        0      0        2 
   1   chr1_90341452     ZHar    A    G        0      0        2 
   1   chr1_90341452   Sample    A    G        0      0        2 
   1   chr1_90343480     AAsi    T    G        0      0        2 
   1   chr1_90343480     AKia    T    G        0      0        2 
   1   chr1_90343480     AOna    T    G        0      0        2 
   1   chr1_90343480     ASom    T    G        0      0        2 
   1   chr1_90343480     HCab    T    G        0      0        2 
   1   chr1_90343480     HPrz    T    G        0      0        2 
   1   chr1_90343480     ZBoe    T    G        0      0        2 
   1   chr1_90343480     ZGre    T    G      0.5      1        2 
   1   chr1_90343480     ZHar    T    G        0      0        2 
   1   chr1_90343480   Sample    T    G        0      0        2 
   1   chr1_90344457     AAsi    A    G        0      0        2 
   1   chr1_90344457     AKia    A    G        0      0        2 
   1   chr1_90344457     AOna    A    G      0.5      1        2 
   1   chr1_90344457     ASom    A    G        0      0        2 
   1   chr1_90344457     HCab    A    G        0      0        2 
   1   chr1_90344457     HPrz    A    G        0      0        2 
   1   chr1_90344457     ZBoe    A    G        0      0        2 
   1   chr1_90344457     ZGre    A    G        0      0        2 
   1   chr1_90344457     ZHar    A    G        0      0        2 
   1   chr1_90344457   Sample    A    G        0      0        2 
   1   chr1_90345784     AAsi    G    A        0      0        2 
   1   chr1_90345784     AKia    G    A        0      0        2 
   1   chr1_90345784     AOna    G    A        0      0        2 
   1   chr1_90345784     ASom    G    A        0      0        2 
   1   chr1_90345784     HCab    G    A        1      2        2 
   1   chr1_90345784     HPrz    G    A        1      2        2 
   1   chr1_90345784     ZBoe    G    A        0      0        2 
   1   chr1_90345784     ZGre    G    A        0      0        2 
   1   chr1_90345784     ZHar    G    A        0      0        2 
   1   chr1_90345784   Sample    G    A        0      0        2 
   1   chr1_90349104     AAsi    T    C        0      0        2 
   1   chr1_90349104     AKia    T    C        0      0        2 
   1   chr1_90349104     AOna    T    C        0      0        2 
   1   chr1_90349104     ASom    T    C        0      0        2 
   1   chr1_90349104     HCab    T    C        0      0        2 
   1   chr1_90349104     HPrz    T    C        0      0        2 
   1   chr1_90349104     ZBoe    T    C        0      0        2 
   1   chr1_90349104     ZGre    T    C      0.5      1        2 
   1   chr1_90349104     ZHar    T    C        0      0        2 
   1   chr1_90349104   Sample    T    C        0      0        2 
   1   chr1_90350612     AAsi    C    G        0      0        2 
   1   chr1_90350612     AKia    C    G        0      0        2 
   1   chr1_90350612     AOna    C    G        0      0        2 
   1   chr1_90350612     ASom    C    G        1      2        2 
   1   chr1_90350612     HCab    C    G        0      0        2 
   1   chr1_90350612     HPrz    C    G        0      0        2 
   1   chr1_90350612     ZBoe    C    G        0      0        2 
   1   chr1_90350612     ZGre    C    G        0      0        2 
   1   chr1_90350612     ZHar    C    G        0      0        2 
   1   chr1_90350612   Sample    C    G        0      0        2 
   1   chr1_90351709     AAsi    T    C        0      0        2 
   1   chr1_90351709     AKia    T    C        0      0        2 
   1   chr1_90351709     AOna    T    C        0      0        2 
   1   chr1_90351709     ASom    T    C        0      0        2 
   1   chr1_90351709     HCab    T    C        0      0        2 
   1   chr1_90351709     HPrz    T    C        0      0        2 
   1   chr1_90351709     ZBoe    T    C      0.5      1        2 
   1   chr1_90351709     ZGre    T    C        0      0        2 
   1   chr1_90351709     ZHar    T    C        0      0        2 
   1   chr1_90351709   Sample    T    C        0      0        2 
   1   chr1_90353557     AAsi    T    C        0      0        2 
   1   chr1_90353557     AKia    T    C        0      0        2 
   1   chr1_90353557     AOna    T    C        0      0        2 
   1   chr1_90353557     ASom    T    C        1      2        2 
   1   chr1_90353557     HCab    T    C        0      0        2 
   1   chr1_90353557     HPrz    T    C        0      0        2 
   1   chr1_90353557     ZBoe    T    C        1      2        2 
   1   chr1_90353557     ZGre    T    C        1      2        2 
   1   chr1_90353557     ZHar    T    C        0      0        2 
   1   chr1_90353557   Sample    T    C        0      0        2 
   1   chr1_90357049     AAsi    A    G        0      0        2 
   1   chr1_90357049     AKia    A    G        0      0        2 
   1   chr1_90357049     AOna    A    G        0      0        2 
   1   chr1_90357049     ASom    A    G        0      0        2 
   1   chr1_90357049     HCab    A    G        0      0        2 
   1   chr1_90357049     HPrz    A    G        0      0        2 
   1   chr1_90357049     ZBoe    A    G        0      0        2 
   1   chr1_90357049     ZGre    A    G      0.5      1        2 
   1   chr1_90357049     ZHar    A    G        0      0        2 
   1   chr1_90357049   Sample    A    G        0      0        2 
   1   chr1_90369182     AAsi    A    G        0      0        2 
   1   chr1_90369182     AKia    A    G      0.5      1        2 
   1   chr1_90369182     AOna    A    G        0      0        2 
   1   chr1_90369182     ASom    A    G        0      0        2 
   1   chr1_90369182     HCab    A    G        0      0        2 
   1   chr1_90369182     HPrz    A    G        0      0        2 
   1   chr1_90369182     ZBoe    A    G        0      0        2 
   1   chr1_90369182     ZGre    A    G        0      0        2 
   1   chr1_90369182     ZHar    A    G        0      0        2 
   1   chr1_90369182   Sample    A    G        0      0        2 
   1   chr1_90370262     AAsi    T    C        0      0        2 
   1   chr1_90370262     AKia    T    C        0      0        2 
   1   chr1_90370262     AOna    T    C        0      0        2 
   1   chr1_90370262     ASom    T    C        0      0        2 
   1   chr1_90370262     HCab    T    C        0      0        2 
   1   chr1_90370262     HPrz    T    C        0      0        2 
   1   chr1_90370262     ZBoe    T    C      0.5      1        2 
   1   chr1_90370262     ZGre    T    C        0      0        2 
   1   chr1_90370262     ZHar    T    C        0      0        2 
   1   chr1_90370262   Sample    T    C        0      0        2 
   1   chr1_90371040     AAsi    A    T        0      0        2 
   1   chr1_90371040     AKia    A    T        0      0        2 
   1   chr1_90371040     AOna    A    T        0      0        2 
   1   chr1_90371040     ASom    A    T        1      2        2 
   1   chr1_90371040     HCab    A    T        0      0        2 
   1   chr1_90371040     HPrz    A    T        0      0        2 
   1   chr1_90371040     ZBoe    A    T        0      0        2 
   1   chr1_90371040     ZGre    A    T        0      0        2 
   1   chr1_90371040     ZHar    A    T        0      0        2 
   1   chr1_90371040   Sample    A    T        0      0        2 
   1   chr1_90387391     AAsi    T    C        0      0        2 
   1   chr1_90387391     AKia    T    C        0      0        2 
   1   chr1_90387391     AOna    T    C        0      0        2 
   1   chr1_90387391     ASom    T    C        0      0        2 
   1   chr1_90387391     HCab    T    C        0      0        2 
   1   chr1_90387391     HPrz    T    C        0      0        2 
   1   chr1_90387391     ZBoe    T    C        0      0        2 
   1   chr1_90387391     ZGre    T    C      0.5      1        2 
   1   chr1_90387391     ZHar    T    C        0      0        2 
   1   chr1_90387391   Sample    T    C        0      0        2 
   1   chr1_90389434     AAsi    A    G        0      0        2 
   1   chr1_90389434     AKia    A    G        0      0        2 
   1   chr1_90389434     AOna    A    G        0      0        2 
   1   chr1_90389434     ASom    A    G        0      0        2 
   1   chr1_90389434     HCab    A    G        0      0        2 
   1   chr1_90389434     HPrz    A    G        0      0        2 
   1   chr1_90389434     ZBoe    A    G        0      0        2 
   1   chr1_90389434     ZGre    A    G      0.5      1        2 
   1   chr1_90389434     ZHar    A    G        0      0        2 
   1   chr1_90389434   Sample    A    G        0      0        2 
   1   chr1_90393762     AAsi    T    C        0      0        2 
   1   chr1_90393762     AKia    T    C        0      0        2 
   1   chr1_90393762     AOna    T    C        0      0        2 
   1   chr1_90393762     ASom    T    C        0      0        2 
   1   chr1_90393762     HCab    T    C        0      0        2 
   1   chr1_90393762     HPrz    T    C        0      0        2 
   1   chr1_90393762     ZBoe    T    C        0      0        2 
   1   chr1_90393762     ZGre    T    C      0.5      1        2 
   1   chr1_90393762     ZHar    T    C        0      0        2 
   1   chr1_90393762   Sample    T    C        0      0        2 
   1   chr1_90398774     AAsi    T    C        0      0        2 
   1   chr1_90398774     AKia    T    C        0      0        2 
   1   chr1_90398774     AOna    T    C        0      0        2 
   1   chr1_90398774     ASom    T    C        0      0        2 
   1   chr1_90398774     HCab    T    C        0      0        2 
   1   chr1_90398774     HPrz    T    C        0      0        2 
   1   chr1_90398774     ZBoe    T    C        0      0        2 
   1   chr1_90398774     ZGre    T    C        0      0        2 
   1   chr1_90398774     ZHar    T    C        1      2        2 
   1   chr1_90398774   Sample    T    C        0      0        2 
   1   chr1_90398883     AAsi    A    G        0      0        2 
   1   chr1_90398883     AKia    A    G        0      0        2 
   1   chr1_90398883     AOna    A    G        0      0        2 
   1   chr1_90398883     ASom    A    G        0      0        2 
   1   chr1_90398883     HCab    A    G        0      0        2 
   1   chr1_90398883     HPrz    A    G        0      0        2 
   1   chr1_90398883     ZBoe    A    G        0      0        2 
   1   chr1_90398883     ZGre    A    G        0      0        2 
   1   chr1_90398883     ZHar    A    G        1      2        2 
   1   chr1_90398883   Sample    A    G        0      0        2 
   1   chr1_90407149     AAsi    T    C        0      0        2 
   1   chr1_90407149     AKia    T    C        0      0        2 
   1   chr1_90407149     AOna    T    C        0      0        2 
   1   chr1_90407149     ASom    T    C        0      0        2 
   1   chr1_90407149     HCab    T    C        0      0        2 
   1   chr1_90407149     HPrz    T    C        0      0        2 
   1   chr1_90407149     ZBoe    T    C      0.5      1        2 
   1   chr1_90407149     ZGre    T    C        0      0        2 
   1   chr1_90407149     ZHar    T    C        0      0        2 
   1   chr1_90407149   Sample    T    C        0      0        2 
   1   chr1_90408031     AAsi    A    G      0.5      1        2 
   1   chr1_90408031     AKia    A    G        0      0        2 
   1   chr1_90408031     AOna    A    G        0      0        2 
   1   chr1_90408031     ASom    A    G        1      2        2 
   1   chr1_90408031     HCab    A    G        0      0        2 
   1   chr1_90408031     HPrz    A    G        0      0        2 
   1   chr1_90408031     ZBoe    A    G        0      0        2 
   1   chr1_90408031     ZGre    A    G      0.5      1        2 
   1   chr1_90408031     ZHar    A    G        0      0        2 
   1   chr1_90408031   Sample    A    G        0      0        2 
   1   chr1_90414882     AAsi    A    C        0      0        2 
   1   chr1_90414882     AKia    A    C        0      0        2 
   1   chr1_90414882     AOna    A    C        0      0        2 
   1   chr1_90414882     ASom    A    C        1      2        2 
   1   chr1_90414882     HCab    A    C        0      0        2 
   1   chr1_90414882     HPrz    A    C        0      0        2 
   1   chr1_90414882     ZBoe    A    C        0      0        2 
   1   chr1_90414882     ZGre    A    C        0      0        2 
   1   chr1_90414882     ZHar    A    C        0      0        2 
   1   chr1_90414882   Sample    A    C        0      0        2 
   1   chr1_90415117     AAsi    T    G      0.5      1        2 
   1   chr1_90415117     AKia    T    G        0      0        2 
   1   chr1_90415117     AOna    T    G        0      0        2 
   1   chr1_90415117     ASom    T    G        0      0        2 
   1   chr1_90415117     HCab    T    G        0      0        2 
   1   chr1_90415117     HPrz    T    G        0      0        2 
   1   chr1_90415117     ZBoe    T    G        0      0        2 
   1   chr1_90415117     ZGre    T    G        0      0        2 
   1   chr1_90415117     ZHar    T    G        0      0        2 
   1   chr1_90415117   Sample    T    G        0      0        2 
   1   chr1_90427344     AAsi    C    G        0      0        2 
   1   chr1_90427344     AKia    C    G        0      0        2 
   1   chr1_90427344     AOna    C    G        0      0        2 
   1   chr1_90427344     ASom    C    G        0      0        2 
   1   chr1_90427344     HCab    C    G        0      0        2 
   1   chr1_90427344     HPrz    C    G        0      0        2 
   1   chr1_90427344     ZBoe    C    G        0      0        2 
   1   chr1_90427344     ZGre    C    G        0      0        2 
   1   chr1_90427344     ZHar    C    G        1      2        2 
   1   chr1_90427344   Sample    C    G        0      0        2 
   1   chr1_90437562     AAsi    C    T        0      0        2 
   1   chr1_90437562     AKia    C    T        0      0        2 
   1   chr1_90437562     AOna    C    T        0      0        2 
   1   chr1_90437562     ASom    C    T        0      0        2 
   1   chr1_90437562     HCab    C    T        0      0        2 
   1   chr1_90437562     HPrz    C    T      0.5      1        2 
   1   chr1_90437562     ZBoe    C    T        0      0        2 
   1   chr1_90437562     ZGre    C    T        0      0        2 
   1   chr1_90437562     ZHar    C    T        0      0        2 
   1   chr1_90437562   Sample    C    T        0      0        2 
   1   chr1_90439084     AAsi    G    C        0      0        2 
   1   chr1_90439084     AKia    G    C        0      0        2 
   1   chr1_90439084     AOna    G    C        0      0        2 
   1   chr1_90439084     ASom    G    C        0      0        2 
   1   chr1_90439084     HCab    G    C        1      2        2 
   1   chr1_90439084     HPrz    G    C        1      2        2 
   1   chr1_90439084     ZBoe    G    C        0      0        2 
   1   chr1_90439084     ZGre    G    C        0      0        2 
   1   chr1_90439084     ZHar    G    C        0      0        2 
   1   chr1_90439084   Sample    G    C        0      0        2 
   1   chr1_90442047     AAsi    A    G        0      0        2 
   1   chr1_90442047     AKia    A    G        0      0        2 
   1   chr1_90442047     AOna    A    G        0      0        2 
   1   chr1_90442047     ASom    A    G        0      0        2 
   1   chr1_90442047     HCab    A    G        0      0        2 
   1   chr1_90442047     HPrz    A    G        0      0        2 
   1   chr1_90442047     ZBoe    A    G      0.5      1        2 
   1   chr1_90442047     ZGre    A    G        0      0        2 
   1   chr1_90442047     ZHar    A    G        0      0        2 
   1   chr1_90442047   Sample    A    G        0      0        2 
   1   chr1_90457332     AAsi    C    A        0      0        2 
   1   chr1_90457332     AKia    C    A        0      0        2 
   1   chr1_90457332     AOna    C    A      0.5      1        2 
   1   chr1_90457332     ASom    C    A        0      0        2 
   1   chr1_90457332     HCab    C    A        0      0        2 
   1   chr1_90457332     HPrz    C    A        0      0        2 
   1   chr1_90457332     ZBoe    C    A        0      0        2 
   1   chr1_90457332     ZGre    C    A        0      0        2 
   1   chr1_90457332     ZHar    C    A        0      0        2 
   1   chr1_90457332   Sample    C    A        0      0        2 
   1   chr1_90469083     AAsi    G    A        0      0        2 
   1   chr1_90469083     AKia    G    A        0      0        2 
   1   chr1_90469083     AOna    G    A        0      0        2 
   1   chr1_90469083     ASom    G    A        0      0        2 
   1   chr1_90469083     HCab    G    A        0      0        2 
   1   chr1_90469083     HPrz    G    A      0.5      1        2 
   1   chr1_90469083     ZBoe    G    A        0      0        2 
   1   chr1_90469083     ZGre    G    A        0      0        2 
   1   chr1_90469083     ZHar    G    A        0      0        2 
   1   chr1_90469083   Sample    G    A        0      0        2 
   1   chr1_90479125     AAsi    C    T        0      0        2 
   1   chr1_90479125     AKia    C    T        0      0        2 
   1   chr1_90479125     AOna    C    T        0      0        2 
   1   chr1_90479125     ASom    C    T        0      0        2 
   1   chr1_90479125     HCab    C    T        0      0        2 
   1   chr1_90479125     HPrz    C    T      0.5      1        2 
   1   chr1_90479125     ZBoe    C    T        0      0        2 
   1   chr1_90479125     ZGre    C    T        0      0        2 
   1   chr1_90479125     ZHar    C    T        0      0        2 
   1   chr1_90479125   Sample    C    T        0      0        2 
   1   chr1_90491521     AAsi    T    C        0      0        2 
   1   chr1_90491521     AKia    T    C        0      0        2 
   1   chr1_90491521     AOna    T    C        0      0        2 
   1   chr1_90491521     ASom    T    C        0      0        2 
   1   chr1_90491521     HCab    T    C        1      2        2 
   1   chr1_90491521     HPrz    T    C        1      2        2 
   1   chr1_90491521     ZBoe    T    C        0      0        2 
   1   chr1_90491521     ZGre    T    C        0      0        2 
   1   chr1_90491521     ZHar    T    C        0      0        2 
   1   chr1_90491521   Sample    T    C        0      0        2 
   1   chr1_90491919     AAsi    C    T        0      0        2 
   1   chr1_90491919     AKia    C    T        0      0        2 
   1   chr1_90491919     AOna    C    T        0      0        2 
   1   chr1_90491919     ASom    C    T        0      0        2 
   1   chr1_90491919     HCab    C    T        1      2        2 
   1   chr1_90491919     HPrz    C    T        1      2        2 
   1   chr1_90491919     ZBoe    C    T        0      0        2 
   1   chr1_90491919     ZGre    C    T        0      0        2 
   1   chr1_90491919     ZHar    C    T        0      0        2 
   1   chr1_90491919   Sample    C    T        0      0        2 
   1   chr1_90491924     AAsi    T    C        0      0        2 
   1   chr1_90491924     AKia    T    C        0      0        2 
   1   chr1_90491924     AOna    T    C        0      0        2 
   1   chr1_90491924     ASom    T    C        0      0        2 
   1   chr1_90491924     HCab    T    C      0.5      1        2 
   1   chr1_90491924     HPrz    T    C        0      0        2 
   1   chr1_90491924     ZBoe    T    C        0      0        2 
   1   chr1_90491924     ZGre    T    C        0      0        2 
   1   chr1_90491924     ZHar    T    C        0      0        2 
   1   chr1_90491924   Sample    T    C        0      0        2 
   1   chr1_90494774     AAsi    C    G        0      0        2 
   1   chr1_90494774     AKia    C    G        0      0        2 
   1   chr1_90494774     AOna    C    G        0      0        2 
   1   chr1_90494774     ASom    C    G        0      0        2 
   1   chr1_90494774     HCab    C    G        1      2        2 
   1   chr1_90494774     HPrz    C    G        1      2        2 
   1   chr1_90494774     ZBoe    C    G        0      0        2 
   1   chr1_90494774     ZGre    C    G        0      0        2 
   1   chr1_90494774     ZHar    C    G        0      0        2 
   1   chr1_90494774   Sample    C    G        0      0        2 
   1   chr1_90495159     AAsi    A    T        0      0        2 
   1   chr1_90495159     AKia    A    T        0      0        2 
   1   chr1_90495159     AOna    A    T        0      0        2 
   1   chr1_90495159     ASom    A    T        0      0        2 
   1   chr1_90495159     HCab    A    T      0.5      1        2 
   1   chr1_90495159     HPrz    A    T      0.5      1        2 
   1   chr1_90495159     ZBoe    A    T        0      0        2 
   1   chr1_90495159     ZGre    A    T        0      0        2 
   1   chr1_90495159     ZHar    A    T        0      0        2 
   1   chr1_90495159   Sample    A    T        0      0        2 
   1   chr1_90496130     AAsi    A    C        0      0        2 
   1   chr1_90496130     AKia    A    C        0      0        2 
   1   chr1_90496130     AOna    A    C        0      0        2 
   1   chr1_90496130     ASom    A    C        0      0        2 
   1   chr1_90496130     HCab    A    C        0      0        2 
   1   chr1_90496130     HPrz    A    C        0      0        2 
   1   chr1_90496130     ZBoe    A    C        0      0        2 
   1   chr1_90496130     ZGre    A    C        1      2        2 
   1   chr1_90496130     ZHar    A    C        0      0        2 
   1   chr1_90496130   Sample    A    C        0      0        2 
   1   chr1_90497011     AAsi    A    G        0      0        2 
   1   chr1_90497011     AKia    A    G        0      0        2 
   1   chr1_90497011     AOna    A    G        0      0        2 
   1   chr1_90497011     ASom    A    G        0      0        2 
   1   chr1_90497011     HCab    A    G        0      0        2 
   1   chr1_90497011     HPrz    A    G        0      0        2 
   1   chr1_90497011     ZBoe    A    G        1      2        2 
   1   chr1_90497011     ZGre    A    G        1      2        2 
   1   chr1_90497011     ZHar    A    G        1      2        2 
   1   chr1_90497011   Sample    A    G        0      0        2 
   1   chr1_90498803     AAsi    A    G        0      0        2 
   1   chr1_90498803     AKia    A    G        0      0        2 
   1   chr1_90498803     AOna    A    G        0      0        2 
   1   chr1_90498803     ASom    A    G        0      0        2 
   1   chr1_90498803     HCab    A    G        1      2        2 
   1   chr1_90498803     HPrz    A    G        1      2        2 
   1   chr1_90498803     ZBoe    A    G        0      0        2 
   1   chr1_90498803     ZGre    A    G        0      0        2 
   1   chr1_90498803     ZHar    A    G        0      0        2 
   1   chr1_90498803   Sample    A    G        0      0        2 
   1   chr1_90498972     AAsi    T    C        0      0        2 
   1   chr1_90498972     AKia    T    C        0      0        2 
   1   chr1_90498972     AOna    T    C        0      0        2 
   1   chr1_90498972     ASom    T    C        1      2        2 
   1   chr1_90498972     HCab    T    C        0      0        2 
   1   chr1_90498972     HPrz    T    C        0      0        2 
   1   chr1_90498972     ZBoe    T    C        0      0        2 
   1   chr1_90498972     ZGre    T    C        0      0        2 
   1   chr1_90498972     ZHar    T    C        0      0        2 
   1   chr1_90498972   Sample    T    C        0      0        2 
   1   chr1_90500317     AAsi    C    T        0      0        2 
   1   chr1_90500317     AKia    C    T        0      0        2 
   1   chr1_90500317     AOna    C    T        0      0        2 
   1   chr1_90500317     ASom    C    T        0      0        2 
   1   chr1_90500317     HCab    C    T        1      2        2 
   1   chr1_90500317     HPrz    C    T        1      2        2 
   1   chr1_90500317     ZBoe    C    T        0      0        2 
   1   chr1_90500317     ZGre    C    T        0      0        2 
   1   chr1_90500317     ZHar    C    T        0      0        2 
   1   chr1_90500317   Sample    C    T        0      0        2 
   1   chr1_90503906     AAsi    C    T        0      0        2 
   1   chr1_90503906     AKia    C    T        0      0        2 
   1   chr1_90503906     AOna    C    T        0      0        2 
   1   chr1_90503906     ASom    C    T        0      0        2 
   1   chr1_90503906     HCab    C    T      0.5      1        2 
   1   chr1_90503906     HPrz    C    T        0      0        2 
   1   chr1_90503906     ZBoe    C    T        0      0        2 
   1   chr1_90503906     ZGre    C    T        0      0        2 
   1   chr1_90503906     ZHar    C    T        0      0        2 
   1   chr1_90503906   Sample    C    T        0      0        2 
   1   chr1_90507856     AAsi    T    C        0      0        2 
   1   chr1_90507856     AKia    T    C        0      0        2 
   1   chr1_90507856     AOna    T    C        0      0        2 
   1   chr1_90507856     ASom    T    C        0      0        2 
   1   chr1_90507856     HCab    T    C        0      0        2 
   1   chr1_90507856     HPrz    T    C        0      0        2 
   1   chr1_90507856     ZBoe    T    C        0      0        2 
   1   chr1_90507856     ZGre    T    C        0      0        2 
   1   chr1_90507856     ZHar    T    C        1      2        2 
   1   chr1_90507856   Sample    T    C        0      0        2 
   1   chr1_90507977     AAsi    T    C        0      0        2 
   1   chr1_90507977     AKia    T    C        0      0        2 
   1   chr1_90507977     AOna    T    C        0      0        2 
   1   chr1_90507977     ASom    T    C        0      0        2 
   1   chr1_90507977     HCab    T    C        0      0        2 
   1   chr1_90507977     HPrz    T    C        0      0        2 
   1   chr1_90507977     ZBoe    T    C      0.5      1        2 
   1   chr1_90507977     ZGre    T    C        0      0        2 
   1   chr1_90507977     ZHar    T    C        0      0        2 
   1   chr1_90507977   Sample    T    C        0      0        2 
   1   chr1_90511471     AAsi    G    A        1      2        2 
   1   chr1_90511471     AKia    G    A        0      0        2 
   1   chr1_90511471     AOna    G    A        1      2        2 
   1   chr1_90511471     ASom    G    A        1      2        2 
   1   chr1_90511471     HCab    G    A        0      0        2 
   1   chr1_90511471     HPrz    G    A        0      0        2 
   1   chr1_90511471     ZBoe    G    A        0      0        2 
   1   chr1_90511471     ZGre    G    A        0      0        2 
   1   chr1_90511471     ZHar    G    A        0      0        2 
   1   chr1_90511471   Sample    G    A        1      2        2 
   1   chr1_90512260     AAsi    A    G      0.5      1        2 
   1   chr1_90512260     AKia    A    G        0      0        2 
   1   chr1_90512260     AOna    A    G        0      0        2 
   1   chr1_90512260     ASom    A    G        0      0        2 
   1   chr1_90512260     HCab    A    G        0      0        2 
   1   chr1_90512260     HPrz    A    G        0      0        2 
   1   chr1_90512260     ZBoe    A    G        0      0        2 
   1   chr1_90512260     ZGre    A    G        0      0        2 
   1   chr1_90512260     ZHar    A    G        0      0        2 
   1   chr1_90512260   Sample    A    G        1      2        2 
   1   chr1_90516689     AAsi    A    G        0      0        2 
   1   chr1_90516689     AKia    A    G        0      0        2 
   1   chr1_90516689     AOna    A    G      0.5      1        2 
   1   chr1_90516689     ASom    A    G        0      0        2 
   1   chr1_90516689     HCab    A    G        0      0        2 
   1   chr1_90516689     HPrz    A    G        0      0        2 
   1   chr1_90516689     ZBoe    A    G        0      0        2 
   1   chr1_90516689     ZGre    A    G        0      0        2 
   1   chr1_90516689     ZHar    A    G        0      0        2 
   1   chr1_90516689   Sample    A    G        0      0        2 
   1   chr1_90516707     AAsi    T    C        0      0        2 
   1   chr1_90516707     AKia    T    C        0      0        2 
   1   chr1_90516707     AOna    T    C        0      0        2 
   1   chr1_90516707     ASom    T    C        0      0        2 
   1   chr1_90516707     HCab    T    C        0      0        2 
   1   chr1_90516707     HPrz    T    C        0      0        2 
   1   chr1_90516707     ZBoe    T    C        0      0        2 
   1   chr1_90516707     ZGre    T    C        1      2        2 
   1   chr1_90516707     ZHar    T    C        0      0        2 
   1   chr1_90516707   Sample    T    C        0      0        2 
   1   chr1_90517115     AAsi    T    C        1      2        2 
   1   chr1_90517115     AKia    T    C        1      2        2 
   1   chr1_90517115     AOna    T    C        1      2        2 
   1   chr1_90517115     ASom    T    C        1      2        2 
   1   chr1_90517115     HCab    T    C        0      0        2 
   1   chr1_90517115     HPrz    T    C        0      0        2 
   1   chr1_90517115     ZBoe    T    C        0      0        2 
   1   chr1_90517115     ZGre    T    C        0      0        2 
   1   chr1_90517115     ZHar    T    C        0      0        2 
   1   chr1_90517115   Sample    T    C        1      2        2 
   1   chr1_90522415     AAsi    T    C        0      0        2 
   1   chr1_90522415     AKia    T    C        0      0        2 
   1   chr1_90522415     AOna    T    C        0      0        2 
   1   chr1_90522415     ASom    T    C        0      0        2 
   1   chr1_90522415     HCab    T    C        0      0        2 
   1   chr1_90522415     HPrz    T    C        0      0        2 
   1   chr1_90522415     ZBoe    T    C      0.5      1        2 
   1   chr1_90522415     ZGre    T    C        0      0        2 
   1   chr1_90522415     ZHar    T    C        0      0        2 
   1   chr1_90522415   Sample    T    C        0      0        2 
   1   chr1_90522441     AAsi    T    C        0      0        2 
   1   chr1_90522441     AKia    T    C        0      0        2 
   1   chr1_90522441     AOna    T    C        0      0        2 
   1   chr1_90522441     ASom    T    C        0      0        2 
   1   chr1_90522441     HCab    T    C        0      0        2 
   1   chr1_90522441     HPrz    T    C        0      0        2 
   1   chr1_90522441     ZBoe    T    C        0      0        2 
   1   chr1_90522441     ZGre    T    C      0.5      1        2 
   1   chr1_90522441     ZHar    T    C        0      0        2 
   1   chr1_90522441   Sample    T    C        0      0        2 
   1   chr1_90523132     AAsi    A    G        0      0        2 
   1   chr1_90523132     AKia    A    G        0      0        2 
   1   chr1_90523132     AOna    A    G      0.5      1        2 
   1   chr1_90523132     ASom    A    G        0      0        2 
   1   chr1_90523132     HCab    A    G        0      0        2 
   1   chr1_90523132     HPrz    A    G        0      0        2 
   1   chr1_90523132     ZBoe    A    G        0      0        2 
   1   chr1_90523132     ZGre    A    G        0      0        2 
   1   chr1_90523132     ZHar    A    G        0      0        2 
   1   chr1_90523132   Sample    A    G        0      0        2 
   1   chr1_90532041     AAsi    T    C        1      2        2 
   1   chr1_90532041     AKia    T    C        1      2        2 
   1   chr1_90532041     AOna    T    C        1      2        2 
   1   chr1_90532041     ASom    T    C        1      2        2 
   1   chr1_90532041     HCab    T    C        0      0        2 
   1   chr1_90532041     HPrz    T    C        0      0        2 
   1   chr1_90532041     ZBoe    T    C        0      0        2 
   1   chr1_90532041     ZGre    T    C        0      0        2 
   1   chr1_90532041     ZHar    T    C        0      0        2 
   1   chr1_90532041   Sample    T    C        1      2        2 
   1   chr1_90539207     AAsi    G    A        0      0        2 
   1   chr1_90539207     AKia    G    A        0      0        2 
   1   chr1_90539207     AOna    G    A        0      0        2 
   1   chr1_90539207     ASom    G    A        0      0        2 
   1   chr1_90539207     HCab    G    A        0      0        2 
   1   chr1_90539207     HPrz    G    A      0.5      1        2 
   1   chr1_90539207     ZBoe    G    A        0      0        2 
   1   chr1_90539207     ZGre    G    A        0      0        2 
   1   chr1_90539207     ZHar    G    A        0      0        2 
   1   chr1_90539207   Sample    G    A        0      0        2 
   1   chr1_90543500     AAsi    T    C        0      0        2 
   1   chr1_90543500     AKia    T    C        0      0        2 
   1   chr1_90543500     AOna    T    C        0      0        2 
   1   chr1_90543500     ASom    T    C        0      0        2 
   1   chr1_90543500     HCab    T    C        0      0        2 
   1   chr1_90543500     HPrz    T    C        0      0        2 
   1   chr1_90543500     ZBoe    T    C      0.5      1        2 
   1   chr1_90543500     ZGre    T    C        0      0        2 
   1   chr1_90543500     ZHar    T    C        0      0        2 
   1   chr1_90543500   Sample    T    C        0      0        2 
   1   chr1_90543860     AAsi    T    C        0      0        2 
   1   chr1_90543860     AKia    T    C        0      0        2 
   1   chr1_90543860     AOna    T    C        0      0        2 
   1   chr1_90543860     ASom    T    C        0      0        2 
   1   chr1_90543860     HCab    T    C        1      2        2 
   1   chr1_90543860     HPrz    T    C        1      2        2 
   1   chr1_90543860     ZBoe    T    C        0      0        2 
   1   chr1_90543860     ZGre    T    C        0      0        2 
   1   chr1_90543860     ZHar    T    C        0      0        2 
   1   chr1_90543860   Sample    T    C        0      0        2 
   1   chr1_90545234     AAsi    A    G        0      0        2 
   1   chr1_90545234     AKia    A    G        1      2        2 
   1   chr1_90545234     AOna    A    G      0.5      1        2 
   1   chr1_90545234     ASom    A    G        0      0        2 
   1   chr1_90545234     HCab    A    G        0      0        2 
   1   chr1_90545234     HPrz    A    G        0      0        2 
   1   chr1_90545234     ZBoe    A    G        0      0        2 
   1   chr1_90545234     ZGre    A    G        0      0        2 
   1   chr1_90545234     ZHar    A    G        0      0        2 
   1   chr1_90545234   Sample    A    G        0      0        2 
   1   chr1_90548259     AAsi    T    G        0      0        2 
   1   chr1_90548259     AKia    T    G        1      2        2 
   1   chr1_90548259     AOna    T    G        0      0        2 
   1   chr1_90548259     ASom    T    G        0      0        2 
   1   chr1_90548259     HCab    T    G        0      0        2 
   1   chr1_90548259     HPrz    T    G        0      0        2 
   1   chr1_90548259     ZBoe    T    G        0      0        2 
   1   chr1_90548259     ZGre    T    G        0      0        2 
   1   chr1_90548259     ZHar    T    G        0      0        2 
   1   chr1_90548259   Sample    T    G        0      0        2 
   1   chr1_90557408     AAsi    G    C        0      0        2 
   1   chr1_90557408     AKia    G    C        1      2        2 
   1   chr1_90557408     AOna    G    C        0      0        2 
   1   chr1_90557408     ASom    G    C        0      0        2 
   1   chr1_90557408     HCab    G    C        0      0        2 
   1   chr1_90557408     HPrz    G    C        0      0        2 
   1   chr1_90557408     ZBoe    G    C        0      0        2 
   1   chr1_90557408     ZGre    G    C        0      0        2 
   1   chr1_90557408     ZHar    G    C        0      0        2 
   1   chr1_90557408   Sample    G    C        0      0        2 
   1   chr1_90558379     AAsi    T    C        0      0        2 
   1   chr1_90558379     AKia    T    C        0      0        2 
   1   chr1_90558379     AOna    T    C        0      0        2 
   1   chr1_90558379     ASom    T    C        0      0        2 
   1   chr1_90558379     HCab    T    C        1      2        2 
   1   chr1_90558379     HPrz    T    C        1      2        2 
   1   chr1_90558379     ZBoe    T    C        0      0        2 
   1   chr1_90558379     ZGre    T    C        0      0        2 
   1   chr1_90558379     ZHar    T    C        0      0        2 
   1   chr1_90558379   Sample    T    C        1      2        2 
   1   chr1_90561419     AAsi    C    T        0      0        2 
   1   chr1_90561419     AKia    C    T        1      2        2 
   1   chr1_90561419     AOna    C    T        1      2        2 
   1   chr1_90561419     ASom    C    T        0      0        2 
   1   chr1_90561419     HCab    C    T        0      0        2 
   1   chr1_90561419     HPrz    C    T        0      0        2 
   1   chr1_90561419     ZBoe    C    T        0      0        2 
   1   chr1_90561419     ZGre    C    T        0      0        2 
   1   chr1_90561419     ZHar    C    T        0      0        2 
   1   chr1_90561419   Sample    C    T        0      0        2 
   1   chr1_90566731     AAsi    A    G        0      0        2 
   1   chr1_90566731     AKia    A    G        0      0        2 
   1   chr1_90566731     AOna    A    G        0      0        2 
   1   chr1_90566731     ASom    A    G        0      0        2 
   1   chr1_90566731     HCab    A    G        1      2        2 
   1   chr1_90566731     HPrz    A    G        1      2        2 
   1   chr1_90566731     ZBoe    A    G        0      0        2 
   1   chr1_90566731     ZGre    A    G        0      0        2 
   1   chr1_90566731     ZHar    A    G        0      0        2 
   1   chr1_90566731   Sample    A    G        0      0        2 
   1   chr1_90566849     AAsi    A    G        0      0        2 
   1   chr1_90566849     AKia    A    G        0      0        2 
```
