## Supplementary File 4. Zonkey (Schubert et al. 2017) report for donkey specimen Ancient4. for "No genetic evidence yet for hinnies at Mazongshan (400-160 BCE), northwestern China": incl_ts.frq.strat (part 14 of 298)

```
   1   chr1_90566849     AOna    A    G        0      0        2 
   1   chr1_90566849     ASom    A    G        0      0        2 
   1   chr1_90566849     HCab    A    G      0.5      1        2 
   1   chr1_90566849     HPrz    A    G        0      0        2 
   1   chr1_90566849     ZBoe    A    G        0      0        2 
   1   chr1_90566849     ZGre    A    G        0      0        2 
   1   chr1_90566849     ZHar    A    G        0      0        2 
   1   chr1_90566849   Sample    A    G        0      0        2 
   1   chr1_90567647     AAsi    G    T        0      0        2 
   1   chr1_90567647     AKia    G    T        1      2        2 
   1   chr1_90567647     AOna    G    T      0.5      1        2 
   1   chr1_90567647     ASom    G    T        0      0        2 
   1   chr1_90567647     HCab    G    T        0      0        2 
   1   chr1_90567647     HPrz    G    T        0      0        2 
   1   chr1_90567647     ZBoe    G    T        0      0        2 
   1   chr1_90567647     ZGre    G    T        0      0        2 
   1   chr1_90567647     ZHar    G    T        0      0        2 
   1   chr1_90567647   Sample    G    T        0      0        2 
   1   chr1_90567777     AAsi    T    C        0      0        2 
   1   chr1_90567777     AKia    T    C        0      0        2 
   1   chr1_90567777     AOna    T    C        0      0        2 
   1   chr1_90567777     ASom    T    C        0      0        2 
   1   chr1_90567777     HCab    T    C        0      0        2 
   1   chr1_90567777     HPrz    T    C        0      0        2 
   1   chr1_90567777     ZBoe    T    C        0      0        2 
   1   chr1_90567777     ZGre    T    C        0      0        2 
   1   chr1_90567777     ZHar    T    C        1      2        2 
   1   chr1_90567777   Sample    T    C        0      0        2 
   1   chr1_90568913     AAsi    A    C        0      0        2 
   1   chr1_90568913     AKia    A    C        0      0        2 
   1   chr1_90568913     AOna    A    C        0      0        2 
   1   chr1_90568913     ASom    A    C        0      0        2 
   1   chr1_90568913     HCab    A    C        1      2        2 
   1   chr1_90568913     HPrz    A    C        1      2        2 
   1   chr1_90568913     ZBoe    A    C        0      0        2 
   1   chr1_90568913     ZGre    A    C        0      0        2 
   1   chr1_90568913     ZHar    A    C        0      0        2 
   1   chr1_90568913   Sample    A    C        0      0        2 
   1   chr1_90578715     AAsi    G    C        0      0        2 
   1   chr1_90578715     AKia    G    C        0      0        2 
   1   chr1_90578715     AOna    G    C        0      0        2 
   1   chr1_90578715     ASom    G    C        0      0        2 
   1   chr1_90578715     HCab    G    C        1      2        2 
   1   chr1_90578715     HPrz    G    C        1      2        2 
   1   chr1_90578715     ZBoe    G    C        0      0        2 
   1   chr1_90578715     ZGre    G    C        0      0        2 
   1   chr1_90578715     ZHar    G    C        0      0        2 
   1   chr1_90578715   Sample    G    C        0      0        2 
   1   chr1_90583221     AAsi    C    A        0      0        2 
   1   chr1_90583221     AKia    C    A        0      0        2 
   1   chr1_90583221     AOna    C    A        0      0        2 
   1   chr1_90583221     ASom    C    A        0      0        2 
   1   chr1_90583221     HCab    C    A        0      0        2 
   1   chr1_90583221     HPrz    C    A      0.5      1        2 
   1   chr1_90583221     ZBoe    C    A        0      0        2 
   1   chr1_90583221     ZGre    C    A        0      0        2 
   1   chr1_90583221     ZHar    C    A        0      0        2 
   1   chr1_90583221   Sample    C    A        0      0        2 
   1   chr1_90585129     AAsi    T    C        0      0        2 
   1   chr1_90585129     AKia    T    C        0      0        2 
   1   chr1_90585129     AOna    T    C        0      0        2 
   1   chr1_90585129     ASom    T    C        0      0        2 
   1   chr1_90585129     HCab    T    C        0      0        2 
   1   chr1_90585129     HPrz    T    C        0      0        2 
   1   chr1_90585129     ZBoe    T    C        0      0        2 
   1   chr1_90585129     ZGre    T    C        1      2        2 
   1   chr1_90585129     ZHar    T    C        0      0        2 
   1   chr1_90585129   Sample    T    C        0      0        2 
   1   chr1_90588614     AAsi    C    T        0      0        2 
   1   chr1_90588614     AKia    C    T        0      0        2 
   1   chr1_90588614     AOna    C    T        0      0        2 
   1   chr1_90588614     ASom    C    T        0      0        2 
   1   chr1_90588614     HCab    C    T        1      2        2 
   1   chr1_90588614     HPrz    C    T        1      2        2 
   1   chr1_90588614     ZBoe    C    T        0      0        2 
   1   chr1_90588614     ZGre    C    T        0      0        2 
   1   chr1_90588614     ZHar    C    T        0      0        2 
   1   chr1_90588614   Sample    C    T        0      0        2 
   1   chr1_90591773     AAsi    T    C        0      0        2 
   1   chr1_90591773     AKia    T    C        1      2        2 
   1   chr1_90591773     AOna    T    C        0      0        2 
   1   chr1_90591773     ASom    T    C        0      0        2 
   1   chr1_90591773     HCab    T    C        0      0        2 
   1   chr1_90591773     HPrz    T    C        0      0        2 
   1   chr1_90591773     ZBoe    T    C        0      0        2 
   1   chr1_90591773     ZGre    T    C        0      0        2 
   1   chr1_90591773     ZHar    T    C        0      0        2 
   1   chr1_90591773   Sample    T    C        0      0        2 
   1   chr1_90595510     AAsi    T    C        0      0        2 
   1   chr1_90595510     AKia    T    C        0      0        2 
   1   chr1_90595510     AOna    T    C        0      0        2 
   1   chr1_90595510     ASom    T    C        0      0        2 
   1   chr1_90595510     HCab    T    C        0      0        2 
   1   chr1_90595510     HPrz    T    C        0      0        2 
   1   chr1_90595510     ZBoe    T    C        0      0        2 
   1   chr1_90595510     ZGre    T    C        1      2        2 
   1   chr1_90595510     ZHar    T    C        0      0        2 
   1   chr1_90595510   Sample    T    C        0      0        2 
   1   chr1_90597691     AAsi    G    C        0      0        2 
   1   chr1_90597691     AKia    G    C        0      0        2 
   1   chr1_90597691     AOna    G    C        0      0        2 
   1   chr1_90597691     ASom    G    C        0      0        2 
   1   chr1_90597691     HCab    G    C        0      0        2 
   1   chr1_90597691     HPrz    G    C        0      0        2 
   1   chr1_90597691     ZBoe    G    C        0      0        2 
   1   chr1_90597691     ZGre    G    C        1      2        2 
   1   chr1_90597691     ZHar    G    C        0      0        2 
   1   chr1_90597691   Sample    G    C        0      0        2 
   1   chr1_90599138     AAsi    A    G        0      0        2 
   1   chr1_90599138     AKia    A    G        1      2        2 
   1   chr1_90599138     AOna    A    G      0.5      1        2 
   1   chr1_90599138     ASom    A    G        0      0        2 
   1   chr1_90599138     HCab    A    G        0      0        2 
   1   chr1_90599138     HPrz    A    G        0      0        2 
   1   chr1_90599138     ZBoe    A    G        0      0        2 
   1   chr1_90599138     ZGre    A    G        0      0        2 
   1   chr1_90599138     ZHar    A    G        0      0        2 
   1   chr1_90599138   Sample    A    G        0      0        2 
   1   chr1_90601844     AAsi    T    C        0      0        2 
   1   chr1_90601844     AKia    T    C        1      2        2 
   1   chr1_90601844     AOna    T    C      0.5      1        2 
   1   chr1_90601844     ASom    T    C        0      0        2 
   1   chr1_90601844     HCab    T    C        0      0        2 
   1   chr1_90601844     HPrz    T    C        0      0        2 
   1   chr1_90601844     ZBoe    T    C        0      0        2 
   1   chr1_90601844     ZGre    T    C        0      0        2 
   1   chr1_90601844     ZHar    T    C        0      0        2 
   1   chr1_90601844   Sample    T    C        0      0        2 
   1   chr1_90605467     AAsi    T    C        0      0        2 
   1   chr1_90605467     AKia    T    C        0      0        2 
   1   chr1_90605467     AOna    T    C        0      0        2 
   1   chr1_90605467     ASom    T    C        0      0        2 
   1   chr1_90605467     HCab    T    C        0      0        2 
   1   chr1_90605467     HPrz    T    C        0      0        2 
   1   chr1_90605467     ZBoe    T    C        0      0        2 
   1   chr1_90605467     ZGre    T    C        0      0        2 
   1   chr1_90605467     ZHar    T    C        1      2        2 
   1   chr1_90605467   Sample    T    C        0      0        2 
   1   chr1_90608704     AAsi    T    C        0      0        2 
   1   chr1_90608704     AKia    T    C        0      0        2 
   1   chr1_90608704     AOna    T    C        0      0        2 
   1   chr1_90608704     ASom    T    C        0      0        2 
   1   chr1_90608704     HCab    T    C      0.5      1        2 
   1   chr1_90608704     HPrz    T    C      0.5      1        2 
   1   chr1_90608704     ZBoe    T    C        0      0        2 
   1   chr1_90608704     ZGre    T    C        0      0        2 
   1   chr1_90608704     ZHar    T    C        0      0        2 
   1   chr1_90608704   Sample    T    C        0      0        2 
   1   chr1_90610705     AAsi    T    C        0      0        2 
   1   chr1_90610705     AKia    T    C        0      0        2 
   1   chr1_90610705     AOna    T    C        0      0        2 
   1   chr1_90610705     ASom    T    C        0      0        2 
   1   chr1_90610705     HCab    T    C        0      0        2 
   1   chr1_90610705     HPrz    T    C        0      0        2 
   1   chr1_90610705     ZBoe    T    C        0      0        2 
   1   chr1_90610705     ZGre    T    C        1      2        2 
   1   chr1_90610705     ZHar    T    C        0      0        2 
   1   chr1_90610705   Sample    T    C        0      0        2 
   1   chr1_90612397     AAsi    A    G        0      0        2 
   1   chr1_90612397     AKia    A    G        0      0        2 
   1   chr1_90612397     AOna    A    G        1      2        2 
   1   chr1_90612397     ASom    A    G        0      0        2 
   1   chr1_90612397     HCab    A    G        0      0        2 
   1   chr1_90612397     HPrz    A    G        0      0        2 
   1   chr1_90612397     ZBoe    A    G        0      0        2 
   1   chr1_90612397     ZGre    A    G        0      0        2 
   1   chr1_90612397     ZHar    A    G        0      0        2 
   1   chr1_90612397   Sample    A    G        0      0        2 
   1   chr1_90615035     AAsi    G    T        0      0        2 
   1   chr1_90615035     AKia    G    T        0      0        2 
   1   chr1_90615035     AOna    G    T      0.5      1        2 
   1   chr1_90615035     ASom    G    T        0      0        2 
   1   chr1_90615035     HCab    G    T        0      0        2 
   1   chr1_90615035     HPrz    G    T        0      0        2 
   1   chr1_90615035     ZBoe    G    T        0      0        2 
   1   chr1_90615035     ZGre    G    T        0      0        2 
   1   chr1_90615035     ZHar    G    T        0      0        2 
   1   chr1_90615035   Sample    G    T        0      0        2 
   1   chr1_90619475     AAsi    A    G        0      0        2 
   1   chr1_90619475     AKia    A    G        0      0        2 
   1   chr1_90619475     AOna    A    G        0      0        2 
   1   chr1_90619475     ASom    A    G        0      0        2 
   1   chr1_90619475     HCab    A    G        0      0        2 
   1   chr1_90619475     HPrz    A    G        0      0        2 
   1   chr1_90619475     ZBoe    A    G        0      0        2 
   1   chr1_90619475     ZGre    A    G        0      0        2 
   1   chr1_90619475     ZHar    A    G        1      2        2 
   1   chr1_90619475   Sample    A    G        0      0        2 
   1   chr1_90619649     AAsi    T    C        0      0        2 
   1   chr1_90619649     AKia    T    C        0      0        2 
   1   chr1_90619649     AOna    T    C        0      0        2 
   1   chr1_90619649     ASom    T    C        0      0        2 
   1   chr1_90619649     HCab    T    C        0      0        2 
   1   chr1_90619649     HPrz    T    C      0.5      1        2 
   1   chr1_90619649     ZBoe    T    C        0      0        2 
   1   chr1_90619649     ZGre    T    C        0      0        2 
   1   chr1_90619649     ZHar    T    C        0      0        2 
   1   chr1_90619649   Sample    T    C        0      0        2 
   1   chr1_90623937     AAsi    A    G      0.5      1        2 
   1   chr1_90623937     AKia    A    G        0      0        2 
   1   chr1_90623937     AOna    A    G        0      0        2 
   1   chr1_90623937     ASom    A    G        0      0        2 
   1   chr1_90623937     HCab    A    G        0      0        2 
   1   chr1_90623937     HPrz    A    G        0      0        2 
   1   chr1_90623937     ZBoe    A    G        0      0        2 
   1   chr1_90623937     ZGre    A    G        0      0        2 
   1   chr1_90623937     ZHar    A    G        0      0        2 
   1   chr1_90623937   Sample    A    G        0      0        2 
   1   chr1_90624873     AAsi    C    G      0.5      1        2 
   1   chr1_90624873     AKia    C    G        0      0        2 
   1   chr1_90624873     AOna    C    G        0      0        2 
   1   chr1_90624873     ASom    C    G        0      0        2 
   1   chr1_90624873     HCab    C    G        0      0        2 
   1   chr1_90624873     HPrz    C    G        0      0        2 
   1   chr1_90624873     ZBoe    C    G        0      0        2 
   1   chr1_90624873     ZGre    C    G        0      0        2 
   1   chr1_90624873     ZHar    C    G        0      0        2 
   1   chr1_90624873   Sample    C    G        0      0        2 
   1   chr1_90630033     AAsi    C    T        1      2        2 
   1   chr1_90630033     AKia    C    T        1      2        2 
   1   chr1_90630033     AOna    C    T        1      2        2 
   1   chr1_90630033     ASom    C    T        1      2        2 
   1   chr1_90630033     HCab    C    T        0      0        2 
   1   chr1_90630033     HPrz    C    T        0      0        2 
   1   chr1_90630033     ZBoe    C    T        0      0        2 
   1   chr1_90630033     ZGre    C    T        0      0        2 
   1   chr1_90630033     ZHar    C    T        0      0        2 
   1   chr1_90630033   Sample    C    T        1      2        2 
   1   chr1_90633208     AAsi    G    C        0      0        2 
   1   chr1_90633208     AKia    G    C        0      0        2 
   1   chr1_90633208     AOna    G    C        0      0        2 
   1   chr1_90633208     ASom    G    C        0      0        2 
   1   chr1_90633208     HCab    G    C        0      0        2 
   1   chr1_90633208     HPrz    G    C        0      0        2 
   1   chr1_90633208     ZBoe    G    C        0      0        2 
   1   chr1_90633208     ZGre    G    C        1      2        2 
   1   chr1_90633208     ZHar    G    C        0      0        2 
   1   chr1_90633208   Sample    G    C        0      0        2 
   1   chr1_90633363     AAsi    G    A        0      0        2 
   1   chr1_90633363     AKia    G    A        0      0        2 
   1   chr1_90633363     AOna    G    A        0      0        2 
   1   chr1_90633363     ASom    G    A        0      0        2 
   1   chr1_90633363     HCab    G    A        1      2        2 
   1   chr1_90633363     HPrz    G    A        1      2        2 
   1   chr1_90633363     ZBoe    G    A        0      0        2 
   1   chr1_90633363     ZGre    G    A        0      0        2 
   1   chr1_90633363     ZHar    G    A        0      0        2 
   1   chr1_90633363   Sample    G    A        0      0        2 
   1   chr1_90635216     AAsi    T    G        0      0        2 
   1   chr1_90635216     AKia    T    G        0      0        2 
   1   chr1_90635216     AOna    T    G        0      0        2 
   1   chr1_90635216     ASom    T    G        0      0        2 
   1   chr1_90635216     HCab    T    G      0.5      1        2 
   1   chr1_90635216     HPrz    T    G        0      0        2 
   1   chr1_90635216     ZBoe    T    G        0      0        2 
   1   chr1_90635216     ZGre    T    G        0      0        2 
   1   chr1_90635216     ZHar    T    G        0      0        2 
   1   chr1_90635216   Sample    T    G        0      0        2 
   1   chr1_90636085     AAsi    C    T        0      0        2 
   1   chr1_90636085     AKia    C    T        0      0        2 
   1   chr1_90636085     AOna    C    T        0      0        2 
   1   chr1_90636085     ASom    C    T        1      2        2 
   1   chr1_90636085     HCab    C    T        0      0        2 
   1   chr1_90636085     HPrz    C    T        0      0        2 
   1   chr1_90636085     ZBoe    C    T        0      0        2 
   1   chr1_90636085     ZGre    C    T        0      0        2 
   1   chr1_90636085     ZHar    C    T        0      0        2 
   1   chr1_90636085   Sample    C    T        0      0        2 
   1   chr1_90638801     AAsi    T    C      0.5      1        2 
   1   chr1_90638801     AKia    T    C        0      0        2 
   1   chr1_90638801     AOna    T    C        0      0        2 
   1   chr1_90638801     ASom    T    C        0      0        2 
   1   chr1_90638801     HCab    T    C        0      0        2 
   1   chr1_90638801     HPrz    T    C        0      0        2 
   1   chr1_90638801     ZBoe    T    C        0      0        2 
   1   chr1_90638801     ZGre    T    C        0      0        2 
   1   chr1_90638801     ZHar    T    C        0      0        2 
   1   chr1_90638801   Sample    T    C        1      2        2 
   1   chr1_90638991     AAsi    T    C        0      0        2 
   1   chr1_90638991     AKia    T    C        0      0        2 
   1   chr1_90638991     AOna    T    C        0      0        2 
   1   chr1_90638991     ASom    T    C        0      0        2 
   1   chr1_90638991     HCab    T    C        1      2        2 
   1   chr1_90638991     HPrz    T    C        1      2        2 
   1   chr1_90638991     ZBoe    T    C        0      0        2 
   1   chr1_90638991     ZGre    T    C        0      0        2 
   1   chr1_90638991     ZHar    T    C        0      0        2 
   1   chr1_90638991   Sample    T    C        0      0        2 
   1   chr1_90645619     AAsi    T    C        0      0        2 
   1   chr1_90645619     AKia    T    C        0      0        2 
   1   chr1_90645619     AOna    T    C        0      0        2 
   1   chr1_90645619     ASom    T    C        0      0        2 
   1   chr1_90645619     HCab    T    C        1      2        2 
   1   chr1_90645619     HPrz    T    C        1      2        2 
   1   chr1_90645619     ZBoe    T    C        0      0        2 
   1   chr1_90645619     ZGre    T    C        0      0        2 
   1   chr1_90645619     ZHar    T    C        0      0        2 
   1   chr1_90645619   Sample    T    C        0      0        2 
   1   chr1_90649614     AAsi    C    T        1      2        2 
   1   chr1_90649614     AKia    C    T        0      0        2 
   1   chr1_90649614     AOna    C    T        0      0        2 
   1   chr1_90649614     ASom    C    T        1      2        2 
   1   chr1_90649614     HCab    C    T        0      0        2 
   1   chr1_90649614     HPrz    C    T        0      0        2 
   1   chr1_90649614     ZBoe    C    T        0      0        2 
   1   chr1_90649614     ZGre    C    T        0      0        2 
   1   chr1_90649614     ZHar    C    T        0      0        2 
   1   chr1_90649614   Sample    C    T        1      2        2 
   1   chr1_90665386     AAsi    T    C        0      0        2 
   1   chr1_90665386     AKia    T    C        0      0        2 
   1   chr1_90665386     AOna    T    C        0      0        2 
   1   chr1_90665386     ASom    T    C        0      0        2 
   1   chr1_90665386     HCab    T    C        0      0        2 
   1   chr1_90665386     HPrz    T    C        0      0        2 
   1   chr1_90665386     ZBoe    T    C      0.5      1        2 
   1   chr1_90665386     ZGre    T    C      0.5      1        2 
   1   chr1_90665386     ZHar    T    C        0      0        2 
   1   chr1_90665386   Sample    T    C        0      0        2 
   1   chr1_90674781     AAsi    T    A        0      0        2 
   1   chr1_90674781     AKia    T    A        0      0        2 
   1   chr1_90674781     AOna    T    A        0      0        2 
   1   chr1_90674781     ASom    T    A        0      0        2 
   1   chr1_90674781     HCab    T    A        1      2        2 
   1   chr1_90674781     HPrz    T    A        1      2        2 
   1   chr1_90674781     ZBoe    T    A        0      0        2 
   1   chr1_90674781     ZGre    T    A        0      0        2 
   1   chr1_90674781     ZHar    T    A        0      0        2 
   1   chr1_90674781   Sample    T    A        0      0        2 
   1   chr1_90675349     AAsi    A    G        0      0        2 
   1   chr1_90675349     AKia    A    G        0      0        2 
   1   chr1_90675349     AOna    A    G        0      0        2 
   1   chr1_90675349     ASom    A    G        0      0        2 
   1   chr1_90675349     HCab    A    G        0      0        2 
   1   chr1_90675349     HPrz    A    G        0      0        2 
   1   chr1_90675349     ZBoe    A    G        0      0        2 
   1   chr1_90675349     ZGre    A    G        0      0        2 
   1   chr1_90675349     ZHar    A    G        1      2        2 
   1   chr1_90675349   Sample    A    G        0      0        2 
   1   chr1_90675927     AAsi    G    T        0      0        2 
   1   chr1_90675927     AKia    G    T        0      0        2 
   1   chr1_90675927     AOna    G    T        0      0        2 
   1   chr1_90675927     ASom    G    T        0      0        2 
   1   chr1_90675927     HCab    G    T        0      0        2 
   1   chr1_90675927     HPrz    G    T        0      0        2 
   1   chr1_90675927     ZBoe    G    T        0      0        2 
   1   chr1_90675927     ZGre    G    T      0.5      1        2 
   1   chr1_90675927     ZHar    G    T        0      0        2 
   1   chr1_90675927   Sample    G    T        0      0        2 
   1   chr1_90677184     AAsi    C    T        0      0        2 
   1   chr1_90677184     AKia    C    T        0      0        2 
   1   chr1_90677184     AOna    C    T        0      0        2 
   1   chr1_90677184     ASom    C    T        0      0        2 
   1   chr1_90677184     HCab    C    T        1      2        2 
   1   chr1_90677184     HPrz    C    T        1      2        2 
   1   chr1_90677184     ZBoe    C    T        0      0        2 
   1   chr1_90677184     ZGre    C    T        0      0        2 
   1   chr1_90677184     ZHar    C    T        0      0        2 
   1   chr1_90677184   Sample    C    T        0      0        2 
   1   chr1_90684162     AAsi    A    C        0      0        2 
   1   chr1_90684162     AKia    A    C        0      0        2 
   1   chr1_90684162     AOna    A    C        0      0        2 
   1   chr1_90684162     ASom    A    C        0      0        2 
   1   chr1_90684162     HCab    A    C        1      2        2 
   1   chr1_90684162     HPrz    A    C        1      2        2 
   1   chr1_90684162     ZBoe    A    C        0      0        2 
   1   chr1_90684162     ZGre    A    C        0      0        2 
   1   chr1_90684162     ZHar    A    C        0      0        2 
   1   chr1_90684162   Sample    A    C        0      0        2 
   1   chr1_90685093     AAsi    A    G        0      0        2 
   1   chr1_90685093     AKia    A    G        0      0        2 
   1   chr1_90685093     AOna    A    G        0      0        2 
   1   chr1_90685093     ASom    A    G        0      0        2 
   1   chr1_90685093     HCab    A    G        1      2        2 
   1   chr1_90685093     HPrz    A    G        1      2        2 
   1   chr1_90685093     ZBoe    A    G        0      0        2 
   1   chr1_90685093     ZGre    A    G        0      0        2 
   1   chr1_90685093     ZHar    A    G        0      0        2 
   1   chr1_90685093   Sample    A    G        0      0        2 
   1   chr1_90688814     AAsi    T    C        0      0        2 
   1   chr1_90688814     AKia    T    C        1      2        2 
   1   chr1_90688814     AOna    T    C        0      0        2 
   1   chr1_90688814     ASom    T    C        0      0        2 
   1   chr1_90688814     HCab    T    C        0      0        2 
   1   chr1_90688814     HPrz    T    C        0      0        2 
   1   chr1_90688814     ZBoe    T    C        0      0        2 
   1   chr1_90688814     ZGre    T    C        0      0        2 
   1   chr1_90688814     ZHar    T    C        0      0        2 
   1   chr1_90688814   Sample    T    C        0      0        2 
   1   chr1_90695837     AAsi    A    G        0      0        2 
   1   chr1_90695837     AKia    A    G      0.5      1        2 
   1   chr1_90695837     AOna    A    G        0      0        2 
   1   chr1_90695837     ASom    A    G        0      0        2 
   1   chr1_90695837     HCab    A    G        0      0        2 
   1   chr1_90695837     HPrz    A    G        0      0        2 
   1   chr1_90695837     ZBoe    A    G        0      0        2 
   1   chr1_90695837     ZGre    A    G        0      0        2 
   1   chr1_90695837     ZHar    A    G        0      0        2 
   1   chr1_90695837   Sample    A    G        0      0        2 
   1   chr1_90702835     AAsi    G    A        0      0        2 
   1   chr1_90702835     AKia    G    A        0      0        2 
   1   chr1_90702835     AOna    G    A        0      0        2 
   1   chr1_90702835     ASom    G    A        0      0        2 
   1   chr1_90702835     HCab    G    A        0      0        2 
   1   chr1_90702835     HPrz    G    A      0.5      1        2 
   1   chr1_90702835     ZBoe    G    A        0      0        2 
   1   chr1_90702835     ZGre    G    A        0      0        2 
   1   chr1_90702835     ZHar    G    A        0      0        2 
   1   chr1_90702835   Sample    G    A        0      0        2 
   1   chr1_90704338     AAsi    A    G        0      0        2 
   1   chr1_90704338     AKia    A    G        0      0        2 
   1   chr1_90704338     AOna    A    G        0      0        2 
   1   chr1_90704338     ASom    A    G        0      0        2 
   1   chr1_90704338     HCab    A    G        0      0        2 
   1   chr1_90704338     HPrz    A    G        0      0        2 
   1   chr1_90704338     ZBoe    A    G        1      2        2 
   1   chr1_90704338     ZGre    A    G        0      0        2 
   1   chr1_90704338     ZHar    A    G        1      2        2 
   1   chr1_90704338   Sample    A    G        0      0        2 
   1   chr1_90706466     AAsi    A    C        0      0        2 
   1   chr1_90706466     AKia    A    C        0      0        2 
   1   chr1_90706466     AOna    A    C        0      0        2 
   1   chr1_90706466     ASom    A    C        1      2        2 
   1   chr1_90706466     HCab    A    C        0      0        2 
   1   chr1_90706466     HPrz    A    C        0      0        2 
   1   chr1_90706466     ZBoe    A    C        0      0        2 
   1   chr1_90706466     ZGre    A    C        0      0        2 
   1   chr1_90706466     ZHar    A    C        0      0        2 
   1   chr1_90706466   Sample    A    C        0      0        2 
   1   chr1_90708323     AAsi    T    C        0      0        2 
   1   chr1_90708323     AKia    T    C        0      0        2 
   1   chr1_90708323     AOna    T    C        0      0        2 
   1   chr1_90708323     ASom    T    C        0      0        2 
   1   chr1_90708323     HCab    T    C      0.5      1        2 
   1   chr1_90708323     HPrz    T    C        0      0        2 
   1   chr1_90708323     ZBoe    T    C        0      0        2 
   1   chr1_90708323     ZGre    T    C        0      0        2 
   1   chr1_90708323     ZHar    T    C        0      0        2 
   1   chr1_90708323   Sample    T    C        0      0        2 
   1   chr1_90713591     AAsi    T    C        0      0        2 
   1   chr1_90713591     AKia    T    C        0      0        2 
   1   chr1_90713591     AOna    T    C        0      0        2 
   1   chr1_90713591     ASom    T    C        0      0        2 
   1   chr1_90713591     HCab    T    C        0      0        2 
   1   chr1_90713591     HPrz    T    C        0      0        2 
   1   chr1_90713591     ZBoe    T    C        0      0        2 
   1   chr1_90713591     ZGre    T    C      0.5      1        2 
   1   chr1_90713591     ZHar    T    C        0      0        2 
   1   chr1_90713591   Sample    T    C        0      0        2 
   1   chr1_90714807     AAsi    G    A        0      0        2 
   1   chr1_90714807     AKia    G    A        0      0        2 
   1   chr1_90714807     AOna    G    A        0      0        2 
   1   chr1_90714807     ASom    G    A        0      0        2 
   1   chr1_90714807     HCab    G    A        1      2        2 
   1   chr1_90714807     HPrz    G    A        1      2        2 
   1   chr1_90714807     ZBoe    G    A        0      0        2 
   1   chr1_90714807     ZGre    G    A        0      0        2 
   1   chr1_90714807     ZHar    G    A        0      0        2 
   1   chr1_90714807   Sample    G    A        0      0        2 
   1   chr1_90718963     AAsi    G    A        0      0        2 
   1   chr1_90718963     AKia    G    A        0      0        2 
   1   chr1_90718963     AOna    G    A        0      0        2 
   1   chr1_90718963     ASom    G    A        0      0        2 
   1   chr1_90718963     HCab    G    A        1      2        2 
   1   chr1_90718963     HPrz    G    A        1      2        2 
   1   chr1_90718963     ZBoe    G    A        0      0        2 
   1   chr1_90718963     ZGre    G    A        0      0        2 
   1   chr1_90718963     ZHar    G    A        0      0        2 
   1   chr1_90718963   Sample    G    A        0      0        2 
   1   chr1_90724604     AAsi    C    T        0      0        2 
   1   chr1_90724604     AKia    C    T        0      0        2 
   1   chr1_90724604     AOna    C    T        0      0        2 
   1   chr1_90724604     ASom    C    T        0      0        2 
   1   chr1_90724604     HCab    C    T      0.5      1        2 
   1   chr1_90724604     HPrz    C    T        0      0        2 
   1   chr1_90724604     ZBoe    C    T        0      0        2 
   1   chr1_90724604     ZGre    C    T        0      0        2 
   1   chr1_90724604     ZHar    C    T        0      0        2 
   1   chr1_90724604   Sample    C    T        0      0        2 
   1   chr1_90726391     AAsi    C    G        0      0        2 
   1   chr1_90726391     AKia    C    G        0      0        2 
   1   chr1_90726391     AOna    C    G        0      0        2 
   1   chr1_90726391     ASom    C    G        0      0        2 
   1   chr1_90726391     HCab    C    G        0      0        2 
   1   chr1_90726391     HPrz    C    G        0      0        2 
   1   chr1_90726391     ZBoe    C    G        1      2        2 
   1   chr1_90726391     ZGre    C    G        1      2        2 
   1   chr1_90726391     ZHar    C    G        1      2        2 
   1   chr1_90726391   Sample    C    G        0      0        2 
   1   chr1_90731912     AAsi    A    G        0      0        2 
   1   chr1_90731912     AKia    A    G        1      2        2 
   1   chr1_90731912     AOna    A    G      0.5      1        2 
   1   chr1_90731912     ASom    A    G        0      0        2 
   1   chr1_90731912     HCab    A    G        0      0        2 
   1   chr1_90731912     HPrz    A    G        0      0        2 
   1   chr1_90731912     ZBoe    A    G        1      2        2 
   1   chr1_90731912     ZGre    A    G        1      2        2 
   1   chr1_90731912     ZHar    A    G        1      2        2 
   1   chr1_90731912   Sample    A    G        0      0        2 
   1   chr1_90739959     AAsi    G    A        0      0        2 
   1   chr1_90739959     AKia    G    A        0      0        2 
   1   chr1_90739959     AOna    G    A        0      0        2 
   1   chr1_90739959     ASom    G    A        0      0        2 
   1   chr1_90739959     HCab    G    A      0.5      1        2 
   1   chr1_90739959     HPrz    G    A        0      0        2 
   1   chr1_90739959     ZBoe    G    A        0      0        2 
   1   chr1_90739959     ZGre    G    A        0      0        2 
   1   chr1_90739959     ZHar    G    A        0      0        2 
   1   chr1_90739959   Sample    G    A        0      0        2 
   1   chr1_90742399     AAsi    A    T        0      0        2 
   1   chr1_90742399     AKia    A    T        0      0        2 
   1   chr1_90742399     AOna    A    T        0      0        2 
   1   chr1_90742399     ASom    A    T        0      0        2 
   1   chr1_90742399     HCab    A    T        0      0        2 
   1   chr1_90742399     HPrz    A    T        0      0        2 
   1   chr1_90742399     ZBoe    A    T        0      0        2 
   1   chr1_90742399     ZGre    A    T        0      0        2 
   1   chr1_90742399     ZHar    A    T        1      2        2 
   1   chr1_90742399   Sample    A    T        0      0        2 
   1   chr1_90745941     AAsi    C    T        0      0        2 
   1   chr1_90745941     AKia    C    T        0      0        2 
   1   chr1_90745941     AOna    C    T      0.5      1        2 
   1   chr1_90745941     ASom    C    T        0      0        2 
   1   chr1_90745941     HCab    C    T        0      0        2 
   1   chr1_90745941     HPrz    C    T        0      0        2 
   1   chr1_90745941     ZBoe    C    T        0      0        2 
   1   chr1_90745941     ZGre    C    T        0      0        2 
   1   chr1_90745941     ZHar    C    T        0      0        2 
   1   chr1_90745941   Sample    C    T        0      0        2 
   1   chr1_90747948     AAsi    T    C        0      0        2 
   1   chr1_90747948     AKia    T    C        0      0        2 
   1   chr1_90747948     AOna    T    C        0      0        2 
   1   chr1_90747948     ASom    T    C        0      0        2 
   1   chr1_90747948     HCab    T    C      0.5      1        2 
   1   chr1_90747948     HPrz    T    C        0      0        2 
   1   chr1_90747948     ZBoe    T    C        0      0        2 
   1   chr1_90747948     ZGre    T    C        0      0        2 
   1   chr1_90747948     ZHar    T    C        0      0        2 
   1   chr1_90747948   Sample    T    C        0      0        2 
   1   chr1_90767168     AAsi    A    G        0      0        2 
   1   chr1_90767168     AKia    A    G        0      0        2 
   1   chr1_90767168     AOna    A    G      0.5      1        2 
   1   chr1_90767168     ASom    A    G        0      0        2 
   1   chr1_90767168     HCab    A    G        0      0        2 
   1   chr1_90767168     HPrz    A    G        0      0        2 
   1   chr1_90767168     ZBoe    A    G        0      0        2 
   1   chr1_90767168     ZGre    A    G        0      0        2 
   1   chr1_90767168     ZHar    A    G        0      0        2 
   1   chr1_90767168   Sample    A    G        0      0        2 
   1   chr1_90780263     AAsi    A    G        0      0        2 
   1   chr1_90780263     AKia    A    G        0      0        2 
   1   chr1_90780263     AOna    A    G        0      0        2 
   1   chr1_90780263     ASom    A    G        0      0        2 
   1   chr1_90780263     HCab    A    G        0      0        2 
   1   chr1_90780263     HPrz    A    G        0      0        2 
   1   chr1_90780263     ZBoe    A    G      0.5      1        2 
   1   chr1_90780263     ZGre    A    G        0      0        2 
   1   chr1_90780263     ZHar    A    G        0      0        2 
   1   chr1_90780263   Sample    A    G        0      0        2 
   1   chr1_90783603     AAsi    T    C        0      0        2 
   1   chr1_90783603     AKia    T    C        0      0        2 
   1   chr1_90783603     AOna    T    C        0      0        2 
   1   chr1_90783603     ASom    T    C        0      0        2 
   1   chr1_90783603     HCab    T    C        0      0        2 
   1   chr1_90783603     HPrz    T    C        0      0        2 
   1   chr1_90783603     ZBoe    T    C        0      0        2 
   1   chr1_90783603     ZGre    T    C      0.5      1        2 
   1   chr1_90783603     ZHar    T    C        0      0        2 
   1   chr1_90783603   Sample    T    C        0      0        2 
   1   chr1_90794137     AAsi    G    A        1      2        2 
   1   chr1_90794137     AKia    G    A        0      0        2 
   1   chr1_90794137     AOna    G    A        0      0        2 
   1   chr1_90794137     ASom    G    A        1      2        2 
   1   chr1_90794137     HCab    G    A        0      0        2 
   1   chr1_90794137     HPrz    G    A        0      0        2 
   1   chr1_90794137     ZBoe    G    A        0      0        2 
   1   chr1_90794137     ZGre    G    A        0      0        2 
   1   chr1_90794137     ZHar    G    A        0      0        2 
   1   chr1_90794137   Sample    G    A        1      2        2 
   1   chr1_90794974     AAsi    G    A        0      0        2 
   1   chr1_90794974     AKia    G    A        0      0        2 
   1   chr1_90794974     AOna    G    A        0      0        2 
   1   chr1_90794974     ASom    G    A        0      0        2 
   1   chr1_90794974     HCab    G    A        1      2        2 
   1   chr1_90794974     HPrz    G    A        1      2        2 
   1   chr1_90794974     ZBoe    G    A        0      0        2 
   1   chr1_90794974     ZGre    G    A        0      0        2 
   1   chr1_90794974     ZHar    G    A        0      0        2 
   1   chr1_90794974   Sample    G    A        0      0        2 
   1   chr1_90799319     AAsi    A    C        0      0        2 
   1   chr1_90799319     AKia    A    C        0      0        2 
   1   chr1_90799319     AOna    A    C        0      0        2 
   1   chr1_90799319     ASom    A    C        0      0        2 
   1   chr1_90799319     HCab    A    C        1      2        2 
   1   chr1_90799319     HPrz    A    C        1      2        2 
   1   chr1_90799319     ZBoe    A    C        0      0        2 
   1   chr1_90799319     ZGre    A    C        0      0        2 
   1   chr1_90799319     ZHar    A    C        0      0        2 
   1   chr1_90799319   Sample    A    C        0      0        2 
   1   chr1_90812896     AAsi    G    A        0      0        2 
   1   chr1_90812896     AKia    G    A        0      0        2 
   1   chr1_90812896     AOna    G    A        0      0        2 
   1   chr1_90812896     ASom    G    A        0      0        2 
   1   chr1_90812896     HCab    G    A        0      0        2 
   1   chr1_90812896     HPrz    G    A        0      0        2 
   1   chr1_90812896     ZBoe    G    A        1      2        2 
   1   chr1_90812896     ZGre    G    A        1      2        2 
   1   chr1_90812896     ZHar    G    A        0      0        2 
   1   chr1_90812896   Sample    G    A        0      0        2 
   1   chr1_90813886     AAsi    C    T        0      0        2 
   1   chr1_90813886     AKia    C    T        0      0        2 
   1   chr1_90813886     AOna    C    T        0      0        2 
   1   chr1_90813886     ASom    C    T        0      0        2 
   1   chr1_90813886     HCab    C    T        1      2        2 
   1   chr1_90813886     HPrz    C    T        1      2        2 
   1   chr1_90813886     ZBoe    C    T        0      0        2 
   1   chr1_90813886     ZGre    C    T        0      0        2 
   1   chr1_90813886     ZHar    C    T        0      0        2 
   1   chr1_90813886   Sample    C    T        0      0        2 
   1   chr1_90814352     AAsi    T    C        0      0        2 
   1   chr1_90814352     AKia    T    C        0      0        2 
   1   chr1_90814352     AOna    T    C        0      0        2 
   1   chr1_90814352     ASom    T    C        0      0        2 
   1   chr1_90814352     HCab    T    C        0      0        2 
   1   chr1_90814352     HPrz    T    C        0      0        2 
   1   chr1_90814352     ZBoe    T    C        0      0        2 
   1   chr1_90814352     ZGre    T    C      0.5      1        2 
   1   chr1_90814352     ZHar    T    C        0      0        2 
   1   chr1_90814352   Sample    T    C        0      0        2 
   1   chr1_90823063     AAsi    A    G        0      0        2 
   1   chr1_90823063     AKia    A    G        0      0        2 
   1   chr1_90823063     AOna    A    G        0      0        2 
   1   chr1_90823063     ASom    A    G        0      0        2 
   1   chr1_90823063     HCab    A    G        0      0        2 
   1   chr1_90823063     HPrz    A    G        0      0        2 
   1   chr1_90823063     ZBoe    A    G        0      0        2 
   1   chr1_90823063     ZGre    A    G      0.5      1        2 
   1   chr1_90823063     ZHar    A    G        0      0        2 
   1   chr1_90823063   Sample    A    G        0      0        2 
   1   chr1_90823264     AAsi    T    C        0      0        2 
   1   chr1_90823264     AKia    T    C        0      0        2 
   1   chr1_90823264     AOna    T    C        0      0        2 
   1   chr1_90823264     ASom    T    C        0      0        2 
   1   chr1_90823264     HCab    T    C        1      2        2 
   1   chr1_90823264     HPrz    T    C        1      2        2 
   1   chr1_90823264     ZBoe    T    C        0      0        2 
   1   chr1_90823264     ZGre    T    C        0      0        2 
   1   chr1_90823264     ZHar    T    C        0      0        2 
   1   chr1_90823264   Sample    T    C        0      0        2 
   1   chr1_90827738     AAsi    A    G        0      0        2 
   1   chr1_90827738     AKia    A    G        0      0        2 
   1   chr1_90827738     AOna    A    G        0      0        2 
   1   chr1_90827738     ASom    A    G        0      0        2 
   1   chr1_90827738     HCab    A    G        0      0        2 
   1   chr1_90827738     HPrz    A    G        0      0        2 
   1   chr1_90827738     ZBoe    A    G      0.5      1        2 
   1   chr1_90827738     ZGre    A    G        0      0        2 
   1   chr1_90827738     ZHar    A    G        0      0        2 
   1   chr1_90827738   Sample    A    G        0      0        2 
   1   chr1_90838145     AAsi    A    G        0      0        2 
   1   chr1_90838145     AKia    A    G        0      0        2 
   1   chr1_90838145     AOna    A    G        0      0        2 
   1   chr1_90838145     ASom    A    G        0      0        2 
   1   chr1_90838145     HCab    A    G        1      2        2 
   1   chr1_90838145     HPrz    A    G        1      2        2 
   1   chr1_90838145     ZBoe    A    G        0      0        2 
   1   chr1_90838145     ZGre    A    G        0      0        2 
   1   chr1_90838145     ZHar    A    G        0      0        2 
   1   chr1_90838145   Sample    A    G        0      0        2 
   1   chr1_90839314     AAsi    C    T        0      0        2 
   1   chr1_90839314     AKia    C    T        0      0        2 
   1   chr1_90839314     AOna    C    T        0      0        2 
   1   chr1_90839314     ASom    C    T        0      0        2 
   1   chr1_90839314     HCab    C    T        1      2        2 
   1   chr1_90839314     HPrz    C    T        1      2        2 
   1   chr1_90839314     ZBoe    C    T        0      0        2 
   1   chr1_90839314     ZGre    C    T        0      0        2 
   1   chr1_90839314     ZHar    C    T        0      0        2 
   1   chr1_90839314   Sample    C    T        0      0        2 
   1   chr1_90845675     AAsi    C    T        0      0        2 
   1   chr1_90845675     AKia    C    T        0      0        2 
   1   chr1_90845675     AOna    C    T        0      0        2 
   1   chr1_90845675     ASom    C    T        0      0        2 
   1   chr1_90845675     HCab    C    T        0      0        2 
   1   chr1_90845675     HPrz    C    T        0      0        2 
   1   chr1_90845675     ZBoe    C    T        1      2        2 
   1   chr1_90845675     ZGre    C    T        0      0        2 
   1   chr1_90845675     ZHar    C    T        0      0        2 
   1   chr1_90845675   Sample    C    T        0      0        2 
   1   chr1_90847346     AAsi    G    A        0      0        2 
   1   chr1_90847346     AKia    G    A        0      0        2 
   1   chr1_90847346     AOna    G    A        0      0        2 
   1   chr1_90847346     ASom    G    A        0      0        2 
   1   chr1_90847346     HCab    G    A        0      0        2 
   1   chr1_90847346     HPrz    G    A        0      0        2 
   1   chr1_90847346     ZBoe    G    A        0      0        2 
   1   chr1_90847346     ZGre    G    A        0      0        2 
   1   chr1_90847346     ZHar    G    A        1      2        2 
   1   chr1_90847346   Sample    G    A        0      0        2 
   1   chr1_90868443     AAsi    C    T        0      0        2 
   1   chr1_90868443     AKia    C    T        0      0        2 
   1   chr1_90868443     AOna    C    T        0      0        2 
   1   chr1_90868443     ASom    C    T        0      0        2 
   1   chr1_90868443     HCab    C    T        0      0        2 
   1   chr1_90868443     HPrz    C    T        0      0        2 
   1   chr1_90868443     ZBoe    C    T        1      2        2 
   1   chr1_90868443     ZGre    C    T        0      0        2 
   1   chr1_90868443     ZHar    C    T        0      0        2 
   1   chr1_90868443   Sample    C    T        0      0        2 
   1   chr1_90870836     AAsi    T    C        0      0        2 
   1   chr1_90870836     AKia    T    C        0      0        2 
   1   chr1_90870836     AOna    T    C        0      0        2 
   1   chr1_90870836     ASom    T    C        0      0        2 
   1   chr1_90870836     HCab    T    C        1      2        2 
   1   chr1_90870836     HPrz    T    C        1      2        2 
   1   chr1_90870836     ZBoe    T    C        0      0        2 
   1   chr1_90870836     ZGre    T    C        0      0        2 
   1   chr1_90870836     ZHar    T    C        0      0        2 
   1   chr1_90870836   Sample    T    C        0      0        2 
   1   chr1_90875498     AAsi    C    T        0      0        2 
   1   chr1_90875498     AKia    C    T        1      2        2 
   1   chr1_90875498     AOna    C    T        0      0        2 
   1   chr1_90875498     ASom    C    T        0      0        2 
   1   chr1_90875498     HCab    C    T        0      0        2 
   1   chr1_90875498     HPrz    C    T        0      0        2 
   1   chr1_90875498     ZBoe    C    T        0      0        2 
   1   chr1_90875498     ZGre    C    T        0      0        2 
   1   chr1_90875498     ZHar    C    T        0      0        2 
   1   chr1_90875498   Sample    C    T        0      0        2 
   1   chr1_90875746     AAsi    G    C        0      0        2 
   1   chr1_90875746     AKia    G    C        0      0        2 
   1   chr1_90875746     AOna    G    C        0      0        2 
   1   chr1_90875746     ASom    G    C        0      0        2 
   1   chr1_90875746     HCab    G    C        1      2        2 
   1   chr1_90875746     HPrz    G    C        1      2        2 
   1   chr1_90875746     ZBoe    G    C        0      0        2 
   1   chr1_90875746     ZGre    G    C        0      0        2 
   1   chr1_90875746     ZHar    G    C        0      0        2 
   1   chr1_90875746   Sample    G    C        0      0        2 
   1   chr1_90882346     AAsi    G    A        0      0        2 
   1   chr1_90882346     AKia    G    A        0      0        2 
   1   chr1_90882346     AOna    G    A        0      0        2 
   1   chr1_90882346     ASom    G    A        0      0        2 
   1   chr1_90882346     HCab    G    A        0      0        2 
   1   chr1_90882346     HPrz    G    A      0.5      1        2 
   1   chr1_90882346     ZBoe    G    A        0      0        2 
   1   chr1_90882346     ZGre    G    A        0      0        2 
   1   chr1_90882346     ZHar    G    A        0      0        2 
   1   chr1_90882346   Sample    G    A        0      0        2 
   1   chr1_90889767     AAsi    T    C        0      0        2 
   1   chr1_90889767     AKia    T    C        0      0        2 
   1   chr1_90889767     AOna    T    C        0      0        2 
   1   chr1_90889767     ASom    T    C        0      0        2 
   1   chr1_90889767     HCab    T    C        0      0        2 
   1   chr1_90889767     HPrz    T    C        0      0        2 
   1   chr1_90889767     ZBoe    T    C      0.5      1        2 
   1   chr1_90889767     ZGre    T    C        0      0        2 
   1   chr1_90889767     ZHar    T    C        0      0        2 
   1   chr1_90889767   Sample    T    C        0      0        2 
   1   chr1_90891225     AAsi    A    G        0      0        2 
   1   chr1_90891225     AKia    A    G        0      0        2 
   1   chr1_90891225     AOna    A    G        0      0        2 
   1   chr1_90891225     ASom    A    G        0      0        2 
   1   chr1_90891225     HCab    A    G        1      2        2 
   1   chr1_90891225     HPrz    A    G        0      0        2 
   1   chr1_90891225     ZBoe    A    G        0      0        2 
   1   chr1_90891225     ZGre    A    G        0      0        2 
   1   chr1_90891225     ZHar    A    G        0      0        2 
   1   chr1_90891225   Sample    A    G        0      0        2 
   1   chr1_90892359     AAsi    A    G        0      0        2 
   1   chr1_90892359     AKia    A    G        0      0        2 
   1   chr1_90892359     AOna    A    G        0      0        2 
   1   chr1_90892359     ASom    A    G        0      0        2 
   1   chr1_90892359     HCab    A    G        0      0        2 
   1   chr1_90892359     HPrz    A    G        0      0        2 
   1   chr1_90892359     ZBoe    A    G        0      0        2 
   1   chr1_90892359     ZGre    A    G        0      0        2 
   1   chr1_90892359     ZHar    A    G        1      2        2 
   1   chr1_90892359   Sample    A    G        0      0        2 
   1   chr1_90893635     AAsi    A    G        0      0        2 
   1   chr1_90893635     AKia    A    G        0      0        2 
   1   chr1_90893635     AOna    A    G        0      0        2 
   1   chr1_90893635     ASom    A    G        0      0        2 
   1   chr1_90893635     HCab    A    G        0      0        2 
   1   chr1_90893635     HPrz    A    G        0      0        2 
   1   chr1_90893635     ZBoe    A    G        1      2        2 
   1   chr1_90893635     ZGre    A    G        1      2        2 
   1   chr1_90893635     ZHar    A    G        0      0        2 
   1   chr1_90893635   Sample    A    G        0      0        2 
   1   chr1_90897632     AAsi    G    A        0      0        2 
   1   chr1_90897632     AKia    G    A        0      0        2 
   1   chr1_90897632     AOna    G    A        0      0        2 
   1   chr1_90897632     ASom    G    A        0      0        2 
   1   chr1_90897632     HCab    G    A        1      2        2 
   1   chr1_90897632     HPrz    G    A        1      2        2 
   1   chr1_90897632     ZBoe    G    A        0      0        2 
   1   chr1_90897632     ZGre    G    A        0      0        2 
   1   chr1_90897632     ZHar    G    A        0      0        2 
   1   chr1_90897632   Sample    G    A        0      0        2 
   1   chr1_90898710     AAsi    C    T        0      0        2 
   1   chr1_90898710     AKia    C    T        0      0        2 
   1   chr1_90898710     AOna    C    T        0      0        2 
   1   chr1_90898710     ASom    C    T        0      0        2 
   1   chr1_90898710     HCab    C    T        0      0        2 
   1   chr1_90898710     HPrz    C    T        0      0        2 
   1   chr1_90898710     ZBoe    C    T        0      0        2 
   1   chr1_90898710     ZGre    C    T        0      0        2 
   1   chr1_90898710     ZHar    C    T        1      2        2 
   1   chr1_90898710   Sample    C    T        0      0        2 
   1   chr1_90900575     AAsi    C    T        0      0        2 
   1   chr1_90900575     AKia    C    T        0      0        2 
   1   chr1_90900575     AOna    C    T        0      0        2 
   1   chr1_90900575     ASom    C    T        0      0        2 
   1   chr1_90900575     HCab    C    T        1      2        2 
   1   chr1_90900575     HPrz    C    T        1      2        2 
   1   chr1_90900575     ZBoe    C    T        0      0        2 
   1   chr1_90900575     ZGre    C    T        0      0        2 
   1   chr1_90900575     ZHar    C    T        0      0        2 
   1   chr1_90900575   Sample    C    T        0      0        2 
   1   chr1_90905269     AAsi    G    A        0      0        2 
   1   chr1_90905269     AKia    G    A        0      0        2 
   1   chr1_90905269     AOna    G    A        0      0        2 
   1   chr1_90905269     ASom    G    A        0      0        2 
   1   chr1_90905269     HCab    G    A        0      0        2 
   1   chr1_90905269     HPrz    G    A        0      0        2 
   1   chr1_90905269     ZBoe    G    A      0.5      1        2 
   1   chr1_90905269     ZGre    G    A        0      0        2 
   1   chr1_90905269     ZHar    G    A        0      0        2 
   1   chr1_90905269   Sample    G    A        0      0        2 
   1   chr1_90908497     AAsi    G    A        0      0        2 
   1   chr1_90908497     AKia    G    A        0      0        2 
   1   chr1_90908497     AOna    G    A        0      0        2 
   1   chr1_90908497     ASom    G    A        0      0        2 
   1   chr1_90908497     HCab    G    A        0      0        2 
   1   chr1_90908497     HPrz    G    A        0      0        2 
   1   chr1_90908497     ZBoe    G    A        0      0        2 
   1   chr1_90908497     ZGre    G    A        0      0        2 
   1   chr1_90908497     ZHar    G    A        1      2        2 
   1   chr1_90908497   Sample    G    A        0      0        2 
   1   chr1_90909816     AAsi    A    G        0      0        2 
   1   chr1_90909816     AKia    A    G        0      0        2 
   1   chr1_90909816     AOna    A    G      0.5      1        2 
   1   chr1_90909816     ASom    A    G        0      0        2 
   1   chr1_90909816     HCab    A    G        0      0        2 
   1   chr1_90909816     HPrz    A    G        0      0        2 
   1   chr1_90909816     ZBoe    A    G        0      0        2 
   1   chr1_90909816     ZGre    A    G        0      0        2 
   1   chr1_90909816     ZHar    A    G        0      0        2 
   1   chr1_90909816   Sample    A    G        0      0        2 
   1   chr1_90910764     AAsi    A    G        0      0        2 
   1   chr1_90910764     AKia    A    G        0      0        2 
   1   chr1_90910764     AOna    A    G        0      0        2 
   1   chr1_90910764     ASom    A    G        0      0        2 
   1   chr1_90910764     HCab    A    G      0.5      1        2 
   1   chr1_90910764     HPrz    A    G        0      0        2 
   1   chr1_90910764     ZBoe    A    G        0      0        2 
   1   chr1_90910764     ZGre    A    G        0      0        2 
   1   chr1_90910764     ZHar    A    G        0      0        2 
   1   chr1_90910764   Sample    A    G        0      0        2 
   1   chr1_90917387     AAsi    C    T        0      0        2 
   1   chr1_90917387     AKia    C    T      0.5      1        2 
   1   chr1_90917387     AOna    C    T        0      0        2 
   1   chr1_90917387     ASom    C    T        0      0        2 
   1   chr1_90917387     HCab    C    T        0      0        2 
   1   chr1_90917387     HPrz    C    T        0      0        2 
   1   chr1_90917387     ZBoe    C    T        0      0        2 
   1   chr1_90917387     ZGre    C    T        0      0        2 
   1   chr1_90917387     ZHar    C    T        0      0        2 
   1   chr1_90917387   Sample    C    T        0      0        2 
   1   chr1_90918508     AAsi    G    A        0      0        2 
   1   chr1_90918508     AKia    G    A        0      0        2 
   1   chr1_90918508     AOna    G    A        0      0        2 
   1   chr1_90918508     ASom    G    A        0      0        2 
   1   chr1_90918508     HCab    G    A        0      0        2 
   1   chr1_90918508     HPrz    G    A        0      0        2 
   1   chr1_90918508     ZBoe    G    A        0      0        2 
   1   chr1_90918508     ZGre    G    A        1      2        2 
   1   chr1_90918508     ZHar    G    A        0      0        2 
   1   chr1_90918508   Sample    G    A        0      0        2 
   1   chr1_90919944     AAsi    A    G        0      0        2 
   1   chr1_90919944     AKia    A    G      0.5      1        2 
   1   chr1_90919944     AOna    A    G      0.5      1        2 
   1   chr1_90919944     ASom    A    G        0      0        2 
   1   chr1_90919944     HCab    A    G        0      0        2 
   1   chr1_90919944     HPrz    A    G        0      0        2 
   1   chr1_90919944     ZBoe    A    G        0      0        2 
   1   chr1_90919944     ZGre    A    G        0      0        2 
   1   chr1_90919944     ZHar    A    G        0      0        2 
   1   chr1_90919944   Sample    A    G        0      0        2 
   1   chr1_90923364     AAsi    A    G        0      0        2 
   1   chr1_90923364     AKia    A    G        0      0        2 
   1   chr1_90923364     AOna    A    G        0      0        2 
   1   chr1_90923364     ASom    A    G        0      0        2 
   1   chr1_90923364     HCab    A    G        0      0        2 
   1   chr1_90923364     HPrz    A    G        0      0        2 
   1   chr1_90923364     ZBoe    A    G      0.5      1        2 
   1   chr1_90923364     ZGre    A    G        0      0        2 
   1   chr1_90923364     ZHar    A    G        0      0        2 
   1   chr1_90923364   Sample    A    G        0      0        2 
   1   chr1_90937422     AAsi    A    G        0      0        2 
   1   chr1_90937422     AKia    A    G        0      0        2 
   1   chr1_90937422     AOna    A    G        0      0        2 
   1   chr1_90937422     ASom    A    G        0      0        2 
   1   chr1_90937422     HCab    A    G        0      0        2 
   1   chr1_90937422     HPrz    A    G        0      0        2 
   1   chr1_90937422     ZBoe    A    G      0.5      1        2 
   1   chr1_90937422     ZGre    A    G        0      0        2 
   1   chr1_90937422     ZHar    A    G        0      0        2 
   1   chr1_90937422   Sample    A    G        0      0        2 
   1   chr1_90937860     AAsi    T    C        0      0        2 
   1   chr1_90937860     AKia    T    C        0      0        2 
   1   chr1_90937860     AOna    T    C        0      0        2 
   1   chr1_90937860     ASom    T    C        0      0        2 
   1   chr1_90937860     HCab    T    C        0      0        2 
   1   chr1_90937860     HPrz    T    C        0      0        2 
   1   chr1_90937860     ZBoe    T    C      0.5      1        2 
   1   chr1_90937860     ZGre    T    C        0      0        2 
   1   chr1_90937860     ZHar    T    C        0      0        2 
   1   chr1_90937860   Sample    T    C        0      0        2 
   1   chr1_90939046     AAsi    G    T        0      0        2 
   1   chr1_90939046     AKia    G    T      0.5      1        2 
   1   chr1_90939046     AOna    G    T        1      2        2 
   1   chr1_90939046     ASom    G    T        0      0        2 
   1   chr1_90939046     HCab    G    T        0      0        2 
   1   chr1_90939046     HPrz    G    T        0      0        2 
   1   chr1_90939046     ZBoe    G    T        0      0        2 
   1   chr1_90939046     ZGre    G    T        0      0        2 
   1   chr1_90939046     ZHar    G    T        0      0        2 
   1   chr1_90939046   Sample    G    T        0      0        2 
   1   chr1_90953836     AAsi    T    C        0      0        2 
   1   chr1_90953836     AKia    T    C        0      0        2 
   1   chr1_90953836     AOna    T    C      0.5      1        2 
   1   chr1_90953836     ASom    T    C        0      0        2 
   1   chr1_90953836     HCab    T    C        0      0        2 
   1   chr1_90953836     HPrz    T    C        0      0        2 
   1   chr1_90953836     ZBoe    T    C        0      0        2 
   1   chr1_90953836     ZGre    T    C        0      0        2 
   1   chr1_90953836     ZHar    T    C        0      0        2 
   1   chr1_90953836   Sample    T    C        0      0        2 
   1   chr1_90953879     AAsi    A    G        0      0        2 
   1   chr1_90953879     AKia    A    G        0      0        2 
   1   chr1_90953879     AOna    A    G        0      0        2 
   1   chr1_90953879     ASom    A    G        0      0        2 
   1   chr1_90953879     HCab    A    G        1      2        2 
   1   chr1_90953879     HPrz    A    G        1      2        2 
   1   chr1_90953879     ZBoe    A    G        0      0        2 
   1   chr1_90953879     ZGre    A    G        0      0        2 
   1   chr1_90953879     ZHar    A    G        0      0        2 
   1   chr1_90953879   Sample    A    G        0      0        2 
   1   chr1_90954923     AAsi    G    C        0      0        2 
   1   chr1_90954923     AKia    G    C        0      0        2 
   1   chr1_90954923     AOna    G    C        0      0        2 
   1   chr1_90954923     ASom    G    C        0      0        2 
   1   chr1_90954923     HCab    G    C        0      0        2 
   1   chr1_90954923     HPrz    G    C        0      0        2 
   1   chr1_90954923     ZBoe    G    C        0      0        2 
   1   chr1_90954923     ZGre    G    C        1      2        2 
   1   chr1_90954923     ZHar    G    C        0      0        2 
   1   chr1_90954923   Sample    G    C        0      0        2 
   1   chr1_90957801     AAsi    G    A        0      0        2 
   1   chr1_90957801     AKia    G    A        0      0        2 
   1   chr1_90957801     AOna    G    A      0.5      1        2 
   1   chr1_90957801     ASom    G    A        0      0        2 
   1   chr1_90957801     HCab    G    A        0      0        2 
   1   chr1_90957801     HPrz    G    A        0      0        2 
   1   chr1_90957801     ZBoe    G    A        0      0        2 
   1   chr1_90957801     ZGre    G    A        0      0        2 
   1   chr1_90957801     ZHar    G    A        0      0        2 
   1   chr1_90957801   Sample    G    A        0      0        2 
   1   chr1_90959336     AAsi    G    A        0      0        2 
   1   chr1_90959336     AKia    G    A        0      0        2 
   1   chr1_90959336     AOna    G    A        0      0        2 
   1   chr1_90959336     ASom    G    A        0      0        2 
   1   chr1_90959336     HCab    G    A        0      0        2 
   1   chr1_90959336     HPrz    G    A        0      0        2 
   1   chr1_90959336     ZBoe    G    A      0.5      1        2 
   1   chr1_90959336     ZGre    G    A        0      0        2 
   1   chr1_90959336     ZHar    G    A        0      0        2 
   1   chr1_90959336   Sample    G    A        0      0        2 
   1   chr1_90959724     AAsi    T    G        0      0        2 
   1   chr1_90959724     AKia    T    G        0      0        2 
   1   chr1_90959724     AOna    T    G        0      0        2 
   1   chr1_90959724     ASom    T    G        0      0        2 
   1   chr1_90959724     HCab    T    G      0.5      1        2 
   1   chr1_90959724     HPrz    T    G        0      0        2 
   1   chr1_90959724     ZBoe    T    G        0      0        2 
   1   chr1_90959724     ZGre    T    G        0      0        2 
   1   chr1_90959724     ZHar    T    G        0      0        2 
   1   chr1_90959724   Sample    T    G        0      0        2 
   1   chr1_90962908     AAsi    T    C        0      0        2 
   1   chr1_90962908     AKia    T    C      0.5      1        2 
   1   chr1_90962908     AOna    T    C        0      0        2 
   1   chr1_90962908     ASom    T    C        0      0        2 
   1   chr1_90962908     HCab    T    C        0      0        2 
   1   chr1_90962908     HPrz    T    C        0      0        2 
   1   chr1_90962908     ZBoe    T    C        0      0        2 
   1   chr1_90962908     ZGre    T    C        0      0        2 
   1   chr1_90962908     ZHar    T    C        1      2        2 
   1   chr1_90962908   Sample    T    C        0      0        2 
   1   chr1_90964099     AAsi    G    T        0      0        2 
   1   chr1_90964099     AKia    G    T        1      2        2 
   1   chr1_90964099     AOna    G    T        1      2        2 
   1   chr1_90964099     ASom    G    T        0      0        2 
   1   chr1_90964099     HCab    G    T        0      0        2 
   1   chr1_90964099     HPrz    G    T        0      0        2 
   1   chr1_90964099     ZBoe    G    T        0      0        2 
   1   chr1_90964099     ZGre    G    T        0      0        2 
   1   chr1_90964099     ZHar    G    T        0      0        2 
   1   chr1_90964099   Sample    G    T        0      0        2 
   1   chr1_90964237     AAsi    C    G        0      0        2 
   1   chr1_90964237     AKia    C    G        0      0        2 
   1   chr1_90964237     AOna    C    G        0      0        2 
   1   chr1_90964237     ASom    C    G        0      0        2 
   1   chr1_90964237     HCab    C    G        0      0        2 
   1   chr1_90964237     HPrz    C    G        0      0        2 
   1   chr1_90964237     ZBoe    C    G        0      0        2 
   1   chr1_90964237     ZGre    C    G        1      2        2 
   1   chr1_90964237     ZHar    C    G        0      0        2 
   1   chr1_90964237   Sample    C    G        0      0        2 
   1   chr1_90974068     AAsi    C    T        1      2        2 
   1   chr1_90974068     AKia    C    T        0      0        2 
   1   chr1_90974068     AOna    C    T        0      0        2 
   1   chr1_90974068     ASom    C    T        1      2        2 
   1   chr1_90974068     HCab    C    T        0      0        2 
   1   chr1_90974068     HPrz    C    T        0      0        2 
   1   chr1_90974068     ZBoe    C    T        0      0        2 
   1   chr1_90974068     ZGre    C    T        0      0        2 
   1   chr1_90974068     ZHar    C    T        0      0        2 
   1   chr1_90974068   Sample    C    T        1      2        2 
   1   chr1_90976163     AAsi    T    C        0      0        2 
   1   chr1_90976163     AKia    T    C      0.5      1        2 
   1   chr1_90976163     AOna    T    C        0      0        2 
   1   chr1_90976163     ASom    T    C        0      0        2 
   1   chr1_90976163     HCab    T    C        0      0        2 
   1   chr1_90976163     HPrz    T    C        0      0        2 
   1   chr1_90976163     ZBoe    T    C        0      0        2 
   1   chr1_90976163     ZGre    T    C        0      0        2 
   1   chr1_90976163     ZHar    T    C        0      0        2 
   1   chr1_90976163   Sample    T    C        0      0        2 
   1   chr1_90976653     AAsi    A    G        0      0        2 
   1   chr1_90976653     AKia    A    G      0.5      1        2 
   1   chr1_90976653     AOna    A    G        0      0        2 
   1   chr1_90976653     ASom    A    G        0      0        2 
   1   chr1_90976653     HCab    A    G        0      0        2 
   1   chr1_90976653     HPrz    A    G        0      0        2 
   1   chr1_90976653     ZBoe    A    G        0      0        2 
   1   chr1_90976653     ZGre    A    G        0      0        2 
   1   chr1_90976653     ZHar    A    G        0      0        2 
   1   chr1_90976653   Sample    A    G        0      0        2 
   1   chr1_90985555     AAsi    G    A        0      0        2 
   1   chr1_90985555     AKia    G    A        0      0        2 
   1   chr1_90985555     AOna    G    A        0      0        2 
   1   chr1_90985555     ASom    G    A        0      0        2 
   1   chr1_90985555     HCab    G    A        0      0        2 
   1   chr1_90985555     HPrz    G    A        0      0        2 
   1   chr1_90985555     ZBoe    G    A      0.5      1        2 
   1   chr1_90985555     ZGre    G    A        0      0        2 
   1   chr1_90985555     ZHar    G    A        0      0        2 
   1   chr1_90985555   Sample    G    A        0      0        2 
   1   chr1_90987899     AAsi    C    A        0      0        2 
   1   chr1_90987899     AKia    C    A        0      0        2 
   1   chr1_90987899     AOna    C    A        0      0        2 
   1   chr1_90987899     ASom    C    A        0      0        2 
   1   chr1_90987899     HCab    C    A        0      0        2 
   1   chr1_90987899     HPrz    C    A      0.5      1        2 
   1   chr1_90987899     ZBoe    C    A        0      0        2 
   1   chr1_90987899     ZGre    C    A        0      0        2 
   1   chr1_90987899     ZHar    C    A        0      0        2 
   1   chr1_90987899   Sample    C    A        0      0        2 
   1   chr1_90990277     AAsi    A    G        0      0        2 
   1   chr1_90990277     AKia    A    G        0      0        2 
   1   chr1_90990277     AOna    A    G        0      0        2 
   1   chr1_90990277     ASom    A    G        0      0        2 
   1   chr1_90990277     HCab    A    G        0      0        2 
   1   chr1_90990277     HPrz    A    G        0      0        2 
   1   chr1_90990277     ZBoe    A    G      0.5      1        2 
   1   chr1_90990277     ZGre    A    G        0      0        2 
   1   chr1_90990277     ZHar    A    G        0      0        2 
   1   chr1_90990277   Sample    A    G        0      0        2 
   1   chr1_90993057     AAsi    C    T        0      0        2 
   1   chr1_90993057     AKia    C    T        0      0        2 
   1   chr1_90993057     AOna    C    T        0      0        2 
   1   chr1_90993057     ASom    C    T        0      0        2 
   1   chr1_90993057     HCab    C    T        1      2        2 
   1   chr1_90993057     HPrz    C    T        1      2        2 
   1   chr1_90993057     ZBoe    C    T        0      0        2 
   1   chr1_90993057     ZGre    C    T        0      0        2 
   1   chr1_90993057     ZHar    C    T        0      0        2 
   1   chr1_90993057   Sample    C    T        0      0        2 
   1   chr1_90996538     AAsi    T    C        1      2        2 
   1   chr1_90996538     AKia    T    C        0      0        2 
   1   chr1_90996538     AOna    T    C        0      0        2 
   1   chr1_90996538     ASom    T    C        1      2        2 
   1   chr1_90996538     HCab    T    C        0      0        2 
   1   chr1_90996538     HPrz    T    C        0      0        2 
   1   chr1_90996538     ZBoe    T    C        0      0        2 
   1   chr1_90996538     ZGre    T    C        0      0        2 
   1   chr1_90996538     ZHar    T    C        0      0        2 
   1   chr1_90996538   Sample    T    C        1      2        2 
   1   chr1_90998660     AAsi    A    C        0      0        2 
   1   chr1_90998660     AKia    A    C        0      0        2 
   1   chr1_90998660     AOna    A    C        0      0        2 
   1   chr1_90998660     ASom    A    C        0      0        2 
   1   chr1_90998660     HCab    A    C      0.5      1        2 
   1   chr1_90998660     HPrz    A    C      0.5      1        2 
   1   chr1_90998660     ZBoe    A    C        0      0        2 
   1   chr1_90998660     ZGre    A    C        0      0        2 
   1   chr1_90998660     ZHar    A    C        0      0        2 
   1   chr1_90998660   Sample    A    C        0      0        2 
   1   chr1_91001045     AAsi    C    G        0      0        2 
   1   chr1_91001045     AKia    C    G        0      0        2 
   1   chr1_91001045     AOna    C    G        0      0        2 
   1   chr1_91001045     ASom    C    G        0      0        2 
   1   chr1_91001045     HCab    C    G        0      0        2 
   1   chr1_91001045     HPrz    C    G        0      0        2 
   1   chr1_91001045     ZBoe    C    G        0      0        2 
   1   chr1_91001045     ZGre    C    G        0      0        2 
   1   chr1_91001045     ZHar    C    G        1      2        2 
   1   chr1_91001045   Sample    C    G        0      0        2 
   1   chr1_91003411     AAsi    C    T        0      0        2 
   1   chr1_91003411     AKia    C    T        1      2        2 
   1   chr1_91003411     AOna    C    T      0.5      1        2 
   1   chr1_91003411     ASom    C    T        0      0        2 
   1   chr1_91003411     HCab    C    T        1      2        2 
   1   chr1_91003411     HPrz    C    T        1      2        2 
   1   chr1_91003411     ZBoe    C    T        0      0        2 
   1   chr1_91003411     ZGre    C    T        0      0        2 
   1   chr1_91003411     ZHar    C    T        0      0        2 
   1   chr1_91003411   Sample    C    T        0      0        2 
   1   chr1_91011993     AAsi    C    A        0      0        2 
   1   chr1_91011993     AKia    C    A        0      0        2 
   1   chr1_91011993     AOna    C    A        0      0        2 
   1   chr1_91011993     ASom    C    A        0      0        2 
   1   chr1_91011993     HCab    C    A        0      0        2 
   1   chr1_91011993     HPrz    C    A        0      0        2 
   1   chr1_91011993     ZBoe    C    A        1      2        2 
   1   chr1_91011993     ZGre    C    A        0      0        2 
   1   chr1_91011993     ZHar    C    A        0      0        2 
   1   chr1_91011993   Sample    C    A        0      0        2 
   1   chr1_91015808     AAsi    G    A        0      0        2 
   1   chr1_91015808     AKia    G    A        0      0        2 
   1   chr1_91015808     AOna    G    A      0.5      1        2 
   1   chr1_91015808     ASom    G    A        0      0        2 
   1   chr1_91015808     HCab    G    A        0      0        2 
   1   chr1_91015808     HPrz    G    A        0      0        2 
   1   chr1_91015808     ZBoe    G    A        0      0        2 
   1   chr1_91015808     ZGre    G    A        0      0        2 
   1   chr1_91015808     ZHar    G    A        0      0        2 
   1   chr1_91015808   Sample    G    A        0      0        2 
   1   chr1_91019961     AAsi    C    T        0      0        2 
   1   chr1_91019961     AKia    C    T        0      0        2 
   1   chr1_91019961     AOna    C    T        0      0        2 
   1   chr1_91019961     ASom    C    T        0      0        2 
   1   chr1_91019961     HCab    C    T      0.5      1        2 
   1   chr1_91019961     HPrz    C    T        0      0        2 
   1   chr1_91019961     ZBoe    C    T        0      0        2 
   1   chr1_91019961     ZGre    C    T        0      0        2 
   1   chr1_91019961     ZHar    C    T        0      0        2 
   1   chr1_91019961   Sample    C    T        0      0        2 
   1   chr1_91024594     AAsi    A    G      0.5      1        2 
   1   chr1_91024594     AKia    A    G        0      0        2 
   1   chr1_91024594     AOna    A    G        0      0        2 
   1   chr1_91024594     ASom    A    G        0      0        2 
   1   chr1_91024594     HCab    A    G        0      0        2 
   1   chr1_91024594     HPrz    A    G        0      0        2 
   1   chr1_91024594     ZBoe    A    G        0      0        2 
   1   chr1_91024594     ZGre    A    G        0      0        2 
   1   chr1_91024594     ZHar    A    G        0      0        2 
   1   chr1_91024594   Sample    A    G        1      2        2 
   1   chr1_91024915     AAsi    A    T        0      0        2 
   1   chr1_91024915     AKia    A    T        0      0        2 
   1   chr1_91024915     AOna    A    T        0      0        2 
   1   chr1_91024915     ASom    A    T        0      0        2 
   1   chr1_91024915     HCab    A    T        1      2        2 
   1   chr1_91024915     HPrz    A    T        1      2        2 
   1   chr1_91024915     ZBoe    A    T        0      0        2 
   1   chr1_91024915     ZGre    A    T        0      0        2 
   1   chr1_91024915     ZHar    A    T        0      0        2 
   1   chr1_91024915   Sample    A    T        0      0        2 
   1   chr1_91029162     AAsi    G    A        0      0        2 
   1   chr1_91029162     AKia    G    A        0      0        2 
   1   chr1_91029162     AOna    G    A        0      0        2 
   1   chr1_91029162     ASom    G    A        0      0        2 
   1   chr1_91029162     HCab    G    A        1      2        2 
   1   chr1_91029162     HPrz    G    A        1      2        2 
   1   chr1_91029162     ZBoe    G    A        0      0        2 
   1   chr1_91029162     ZGre    G    A        0      0        2 
   1   chr1_91029162     ZHar    G    A        0      0        2 
   1   chr1_91029162   Sample    G    A        0      0        2 
   1   chr1_91037406     AAsi    C    T        1      2        2 
   1   chr1_91037406     AKia    C    T        0      0        2 
   1   chr1_91037406     AOna    C    T        0      0        2 
   1   chr1_91037406     ASom    C    T        1      2        2 
   1   chr1_91037406     HCab    C    T        0      0        2 
   1   chr1_91037406     HPrz    C    T        0      0        2 
   1   chr1_91037406     ZBoe    C    T        0      0        2 
   1   chr1_91037406     ZGre    C    T        0      0        2 
   1   chr1_91037406     ZHar    C    T        0      0        2 
   1   chr1_91037406   Sample    C    T        1      2        2 
   1   chr1_91045351     AAsi    T    G        0      0        2 
   1   chr1_91045351     AKia    T    G        0      0        2 
   1   chr1_91045351     AOna    T    G        0      0        2 
   1   chr1_91045351     ASom    T    G        0      0        2 
   1   chr1_91045351     HCab    T    G        1      2        2 
   1   chr1_91045351     HPrz    T    G        1      2        2 
   1   chr1_91045351     ZBoe    T    G        0      0        2 
   1   chr1_91045351     ZGre    T    G        0      0        2 
   1   chr1_91045351     ZHar    T    G        0      0        2 
   1   chr1_91045351   Sample    T    G        0      0        2 
   1   chr1_91046167     AAsi    T    G        0      0        2 
   1   chr1_91046167     AKia    T    G        1      2        2 
   1   chr1_91046167     AOna    T    G      0.5      1        2 
   1   chr1_91046167     ASom    T    G        0      0        2 
   1   chr1_91046167     HCab    T    G        0      0        2 
   1   chr1_91046167     HPrz    T    G        0      0        2 
   1   chr1_91046167     ZBoe    T    G        0      0        2 
   1   chr1_91046167     ZGre    T    G        0      0        2 
   1   chr1_91046167     ZHar    T    G        0      0        2 
   1   chr1_91046167   Sample    T    G        0      0        2 
   1   chr1_91056049     AAsi    T    C        0      0        2 
   1   chr1_91056049     AKia    T    C        0      0        2 
   1   chr1_91056049     AOna    T    C        0      0        2 
   1   chr1_91056049     ASom    T    C        0      0        2 
   1   chr1_91056049     HCab    T    C        0      0        2 
   1   chr1_91056049     HPrz    T    C      0.5      1        2 
   1   chr1_91056049     ZBoe    T    C        0      0        2 
   1   chr1_91056049     ZGre    T    C        0      0        2 
   1   chr1_91056049     ZHar    T    C        0      0        2 
   1   chr1_91056049   Sample    T    C        0      0        2 
   1   chr1_91057050     AAsi    A    G        0      0        2 
   1   chr1_91057050     AKia    A    G        1      2        2 
   1   chr1_91057050     AOna    A    G        0      0        2 
   1   chr1_91057050     ASom    A    G        0      0        2 
   1   chr1_91057050     HCab    A    G        0      0        2 
   1   chr1_91057050     HPrz    A    G        0      0        2 
   1   chr1_91057050     ZBoe    A    G        0      0        2 
   1   chr1_91057050     ZGre    A    G        0      0        2 
   1   chr1_91057050     ZHar    A    G        0      0        2 
   1   chr1_91057050   Sample    A    G        0      0        2 
   1   chr1_91059408     AAsi    C    G        0      0        2 
   1   chr1_91059408     AKia    C    G        0      0        2 
   1   chr1_91059408     AOna    C    G        0      0        2 
   1   chr1_91059408     ASom    C    G        0      0        2 
   1   chr1_91059408     HCab    C    G        0      0        2 
   1   chr1_91059408     HPrz    C    G        0      0        2 
   1   chr1_91059408     ZBoe    C    G        1      2        2 
   1   chr1_91059408     ZGre    C    G        0      0        2 
   1   chr1_91059408     ZHar    C    G        0      0        2 
   1   chr1_91059408   Sample    C    G        0      0        2 
   1   chr1_91064288     AAsi    C    T        0      0        2 
   1   chr1_91064288     AKia    C    T        0      0        2 
   1   chr1_91064288     AOna    C    T        0      0        2 
   1   chr1_91064288     ASom    C    T        0      0        2 
   1   chr1_91064288     HCab    C    T        1      2        2 
   1   chr1_91064288     HPrz    C    T        1      2        2 
   1   chr1_91064288     ZBoe    C    T        0      0        2 
   1   chr1_91064288     ZGre    C    T        0      0        2 
   1   chr1_91064288     ZHar    C    T        0      0        2 
   1   chr1_91064288   Sample    C    T        0      0        2 
   1   chr1_91069286     AAsi    A    G        0      0        2 
   1   chr1_91069286     AKia    A    G        0      0        2 
   1   chr1_91069286     AOna    A    G        0      0        2 
   1   chr1_91069286     ASom    A    G        0      0        2 
   1   chr1_91069286     HCab    A    G        0      0        2 
   1   chr1_91069286     HPrz    A    G        0      0        2 
   1   chr1_91069286     ZBoe    A    G        0      0        2 
   1   chr1_91069286     ZGre    A    G        1      2        2 
   1   chr1_91069286     ZHar    A    G        1      2        2 
   1   chr1_91069286   Sample    A    G        0      0        2 
   1   chr1_91080054     AAsi    T    G      0.5      1        2 
   1   chr1_91080054     AKia    T    G        0      0        2 
   1   chr1_91080054     AOna    T    G        0      0        2 
   1   chr1_91080054     ASom    T    G        0      0        2 
   1   chr1_91080054     HCab    T    G        0      0        2 
   1   chr1_91080054     HPrz    T    G        0      0        2 
   1   chr1_91080054     ZBoe    T    G        0      0        2 
   1   chr1_91080054     ZGre    T    G        0      0        2 
   1   chr1_91080054     ZHar    T    G        0      0        2 
   1   chr1_91080054   Sample    T    G        1      2        2 
   1   chr1_91088095     AAsi    C    G        0      0        2 
   1   chr1_91088095     AKia    C    G        0      0        2 
   1   chr1_91088095     AOna    C    G        0      0        2 
   1   chr1_91088095     ASom    C    G        0      0        2 
   1   chr1_91088095     HCab    C    G        1      2        2 
   1   chr1_91088095     HPrz    C    G        1      2        2 
   1   chr1_91088095     ZBoe    C    G        0      0        2 
   1   chr1_91088095     ZGre    C    G        0      0        2 
   1   chr1_91088095     ZHar    C    G        0      0        2 
   1   chr1_91088095   Sample    C    G        0      0        2 
   1   chr1_91090489     AAsi    G    A        0      0        2 
   1   chr1_91090489     AKia    G    A        0      0        2 
   1   chr1_91090489     AOna    G    A        0      0        2 
   1   chr1_91090489     ASom    G    A        0      0        2 
   1   chr1_91090489     HCab    G    A      0.5      1        2 
   1   chr1_91090489     HPrz    G    A        0      0        2 
   1   chr1_91090489     ZBoe    G    A        0      0        2 
   1   chr1_91090489     ZGre    G    A        0      0        2 
   1   chr1_91090489     ZHar    G    A        0      0        2 
   1   chr1_91090489   Sample    G    A        0      0        2 
   1   chr1_91093212     AAsi    A    C        0      0        2 
   1   chr1_91093212     AKia    A    C        0      0        2 
   1   chr1_91093212     AOna    A    C        0      0        2 
   1   chr1_91093212     ASom    A    C        0      0        2 
   1   chr1_91093212     HCab    A    C        0      0        2 
   1   chr1_91093212     HPrz    A    C        0      0        2 
   1   chr1_91093212     ZBoe    A    C        0      0        2 
   1   chr1_91093212     ZGre    A    C        0      0        2 
   1   chr1_91093212     ZHar    A    C      0.5      1        2 
   1   chr1_91093212   Sample    A    C        0      0        2 
   1   chr1_91114216     AAsi    T    C        0      0        2 
   1   chr1_91114216     AKia    T    C        0      0        2 
   1   chr1_91114216     AOna    T    C        0      0        2 
   1   chr1_91114216     ASom    T    C        0      0        2 
   1   chr1_91114216     HCab    T    C        1      2        2 
   1   chr1_91114216     HPrz    T    C        1      2        2 
   1   chr1_91114216     ZBoe    T    C        0      0        2 
   1   chr1_91114216     ZGre    T    C        0      0        2 
   1   chr1_91114216     ZHar    T    C        0      0        2 
   1   chr1_91114216   Sample    T    C        0      0        2 
   1   chr1_91115117     AAsi    G    C        0      0        2 
   1   chr1_91115117     AKia    G    C        0      0        2 
   1   chr1_91115117     AOna    G    C        0      0        2 
   1   chr1_91115117     ASom    G    C        0      0        2 
   1   chr1_91115117     HCab    G    C        0      0        2 
   1   chr1_91115117     HPrz    G    C        0      0        2 
   1   chr1_91115117     ZBoe    G    C        0      0        2 
   1   chr1_91115117     ZGre    G    C        1      2        2 
   1   chr1_91115117     ZHar    G    C        0      0        2 
   1   chr1_91115117   Sample    G    C        0      0        2 
   1   chr1_91123064     AAsi    T    C        0      0        2 
   1   chr1_91123064     AKia    T    C        0      0        2 
   1   chr1_91123064     AOna    T    C        0      0        2 
   1   chr1_91123064     ASom    T    C        0      0        2 
   1   chr1_91123064     HCab    T    C        1      2        2 
   1   chr1_91123064     HPrz    T    C        1      2        2 
   1   chr1_91123064     ZBoe    T    C        0      0        2 
   1   chr1_91123064     ZGre    T    C        0      0        2 
   1   chr1_91123064     ZHar    T    C        0      0        2 
   1   chr1_91123064   Sample    T    C        0      0        2 
   1   chr1_91124873     AAsi    A    G        0      0        2 
   1   chr1_91124873     AKia    A    G        1      2        2 
   1   chr1_91124873     AOna    A    G        0      0        2 
   1   chr1_91124873     ASom    A    G        0      0        2 
   1   chr1_91124873     HCab    A    G        0      0        2 
   1   chr1_91124873     HPrz    A    G        0      0        2 
   1   chr1_91124873     ZBoe    A    G        0      0        2 
   1   chr1_91124873     ZGre    A    G        0      0        2 
   1   chr1_91124873     ZHar    A    G        0      0        2 
   1   chr1_91124873   Sample    A    G        0      0        2 
   1   chr1_91129687     AAsi    A    G        0      0        2 
   1   chr1_91129687     AKia    A    G        0      0        2 
   1   chr1_91129687     AOna    A    G        0      0        2 
   1   chr1_91129687     ASom    A    G        0      0        2 
   1   chr1_91129687     HCab    A    G        0      0        2 
   1   chr1_91129687     HPrz    A    G        0      0        2 
   1   chr1_91129687     ZBoe    A    G        0      0        2 
   1   chr1_91129687     ZGre    A    G        0      0        2 
   1   chr1_91129687     ZHar    A    G      0.5      1        2 
   1   chr1_91129687   Sample    A    G        0      0        2 
   1   chr1_91129764     AAsi    A    C        0      0        2 
   1   chr1_91129764     AKia    A    C        0      0        2 
   1   chr1_91129764     AOna    A    C        0      0        2 
   1   chr1_91129764     ASom    A    C        0      0        2 
   1   chr1_91129764     HCab    A    C      0.5      1        2 
   1   chr1_91129764     HPrz    A    C        0      0        2 
   1   chr1_91129764     ZBoe    A    C        0      0        2 
   1   chr1_91129764     ZGre    A    C        0      0        2 
   1   chr1_91129764     ZHar    A    C        0      0        2 
   1   chr1_91129764   Sample    A    C        0      0        2 
   1   chr1_91131093     AAsi    A    G        0      0        2 
   1   chr1_91131093     AKia    A    G        1      2        2 
   1   chr1_91131093     AOna    A    G        1      2        2 
   1   chr1_91131093     ASom    A    G        0      0        2 
   1   chr1_91131093     HCab    A    G      0.5      1        2 
   1   chr1_91131093     HPrz    A    G        0      0        2 
   1   chr1_91131093     ZBoe    A    G        0      0        2 
   1   chr1_91131093     ZGre    A    G        0      0        2 
   1   chr1_91131093     ZHar    A    G        0      0        2 
   1   chr1_91131093   Sample    A    G        0      0        2 
   1   chr1_91136386     AAsi    C    T        0      0        2 
   1   chr1_91136386     AKia    C    T        0      0        2 
   1   chr1_91136386     AOna    C    T        0      0        2 
   1   chr1_91136386     ASom    C    T        0      0        2 
   1   chr1_91136386     HCab    C    T      0.5      1        2 
   1   chr1_91136386     HPrz    C    T        1      2        2 
   1   chr1_91136386     ZBoe    C    T        0      0        2 
   1   chr1_91136386     ZGre    C    T        0      0        2 
   1   chr1_91136386     ZHar    C    T        0      0        2 
   1   chr1_91136386   Sample    C    T        0      0        2 
   1   chr1_91137042     AAsi    C    G      0.5      1        2 
   1   chr1_91137042     AKia    C    G        0      0        2 
   1   chr1_91137042     AOna    C    G        0      0        2 
   1   chr1_91137042     ASom    C    G        0      0        2 
   1   chr1_91137042     HCab    C    G        0      0        2 
   1   chr1_91137042     HPrz    C    G        0      0        2 
   1   chr1_91137042     ZBoe    C    G        0      0        2 
   1   chr1_91137042     ZGre    C    G        0      0        2 
   1   chr1_91137042     ZHar    C    G        0      0        2 
   1   chr1_91137042   Sample    C    G        1      2        2 
   1   chr1_91139044     AAsi    G    A        0      0        2 
   1   chr1_91139044     AKia    G    A        0      0        2 
   1   chr1_91139044     AOna    G    A        0      0        2 
   1   chr1_91139044     ASom    G    A        0      0        2 
   1   chr1_91139044     HCab    G    A        1      2        2 
   1   chr1_91139044     HPrz    G    A        1      2        2 
   1   chr1_91139044     ZBoe    G    A        0      0        2 
   1   chr1_91139044     ZGre    G    A        0      0        2 
   1   chr1_91139044     ZHar    G    A        0      0        2 
   1   chr1_91139044   Sample    G    A        0      0        2 
   1   chr1_91139148     AAsi    G    A        0      0        2 
   1   chr1_91139148     AKia    G    A        0      0        2 
   1   chr1_91139148     AOna    G    A        0      0        2 
   1   chr1_91139148     ASom    G    A        0      0        2 
   1   chr1_91139148     HCab    G    A        1      2        2 
   1   chr1_91139148     HPrz    G    A        1      2        2 
   1   chr1_91139148     ZBoe    G    A        0      0        2 
   1   chr1_91139148     ZGre    G    A        0      0        2 
   1   chr1_91139148     ZHar    G    A        0      0        2 
   1   chr1_91139148   Sample    G    A        0      0        2 
   1   chr1_91142980     AAsi    A    G        0      0        2 
   1   chr1_91142980     AKia    A    G        0      0        2 
   1   chr1_91142980     AOna    A    G        0      0        2 
   1   chr1_91142980     ASom    A    G        0      0        2 
   1   chr1_91142980     HCab    A    G        0      0        2 
   1   chr1_91142980     HPrz    A    G        0      0        2 
   1   chr1_91142980     ZBoe    A    G        0      0        2 
   1   chr1_91142980     ZGre    A    G      0.5      1        2 
   1   chr1_91142980     ZHar    A    G        0      0        2 
   1   chr1_91142980   Sample    A    G        0      0        2 
   1   chr1_91144089     AAsi    T    C        0      0        2 
   1   chr1_91144089     AKia    T    C        0      0        2 
   1   chr1_91144089     AOna    T    C        0      0        2 
   1   chr1_91144089     ASom    T    C        0      0        2 
   1   chr1_91144089     HCab    T    C        0      0        2 
   1   chr1_91144089     HPrz    T    C        0      0        2 
   1   chr1_91144089     ZBoe    T    C      0.5      1        2 
   1   chr1_91144089     ZGre    T    C        0      0        2 
   1   chr1_91144089     ZHar    T    C        0      0        2 
   1   chr1_91144089   Sample    T    C        0      0        2 
   1   chr1_91147880     AAsi    T    C        0      0        2 
   1   chr1_91147880     AKia    T    C        1      2        2 
   1   chr1_91147880     AOna    T    C      0.5      1        2 
   1   chr1_91147880     ASom    T    C        0      0        2 
   1   chr1_91147880     HCab    T    C        0      0        2 
   1   chr1_91147880     HPrz    T    C        0      0        2 
   1   chr1_91147880     ZBoe    T    C        0      0        2 
   1   chr1_91147880     ZGre    T    C        0      0        2 
   1   chr1_91147880     ZHar    T    C        0      0        2 
   1   chr1_91147880   Sample    T    C        0      0        2 
   1   chr1_91149512     AAsi    T    C        0      0        2 
   1   chr1_91149512     AKia    T    C        1      2        2 
   1   chr1_91149512     AOna    T    C        1      2        2 
   1   chr1_91149512     ASom    T    C        0      0        2 
   1   chr1_91149512     HCab    T    C        0      0        2 
   1   chr1_91149512     HPrz    T    C        0      0        2 
   1   chr1_91149512     ZBoe    T    C        0      0        2 
   1   chr1_91149512     ZGre    T    C        0      0        2 
   1   chr1_91149512     ZHar    T    C        0      0        2 
   1   chr1_91149512   Sample    T    C        0      0        2 
   1   chr1_91150238     AAsi    T    C        0      0        2 
   1   chr1_91150238     AKia    T    C        0      0        2 
   1   chr1_91150238     AOna    T    C        0      0        2 
   1   chr1_91150238     ASom    T    C        0      0        2 
   1   chr1_91150238     HCab    T    C        0      0        2 
   1   chr1_91150238     HPrz    T    C        0      0        2 
   1   chr1_91150238     ZBoe    T    C        0      0        2 
   1   chr1_91150238     ZGre    T    C        0      0        2 
   1   chr1_91150238     ZHar    T    C        1      2        2 
   1   chr1_91150238   Sample    T    C        0      0        2 
   1   chr1_91160798     AAsi    A    C        0      0        2 
   1   chr1_91160798     AKia    A    C        0      0        2 
   1   chr1_91160798     AOna    A    C        0      0        2 
   1   chr1_91160798     ASom    A    C        0      0        2 
   1   chr1_91160798     HCab    A    C        0      0        2 
   1   chr1_91160798     HPrz    A    C        0      0        2 
   1   chr1_91160798     ZBoe    A    C        0      0        2 
   1   chr1_91160798     ZGre    A    C      0.5      1        2 
   1   chr1_91160798     ZHar    A    C        0      0        2 
   1   chr1_91160798   Sample    A    C        0      0        2 
   1   chr1_91168552     AAsi    C    T        0      0        2 
   1   chr1_91168552     AKia    C    T        0      0        2 
   1   chr1_91168552     AOna    C    T        0      0        2 
   1   chr1_91168552     ASom    C    T        0      0        2 
   1   chr1_91168552     HCab    C    T        1      2        2 
   1   chr1_91168552     HPrz    C    T        1      2        2 
   1   chr1_91168552     ZBoe    C    T        0      0        2 
   1   chr1_91168552     ZGre    C    T        0      0        2 
   1   chr1_91168552     ZHar    C    T        0      0        2 
   1   chr1_91168552   Sample    C    T        0      0        2 
   1   chr1_91173279     AAsi    C    A        0      0        2 
   1   chr1_91173279     AKia    C    A        0      0        2 
   1   chr1_91173279     AOna    C    A        0      0        2 
   1   chr1_91173279     ASom    C    A        0      0        2 
   1   chr1_91173279     HCab    C    A        0      0        2 
   1   chr1_91173279     HPrz    C    A        0      0        2 
   1   chr1_91173279     ZBoe    C    A        0      0        2 
   1   chr1_91173279     ZGre    C    A        1      2        2 
   1   chr1_91173279     ZHar    C    A        0      0        2 
   1   chr1_91173279   Sample    C    A        0      0        2 
   1   chr1_91173389     AAsi    A    G        0      0        2 
   1   chr1_91173389     AKia    A    G        0      0        2 
   1   chr1_91173389     AOna    A    G        0      0        2 
   1   chr1_91173389     ASom    A    G        0      0        2 
   1   chr1_91173389     HCab    A    G      0.5      1        2 
   1   chr1_91173389     HPrz    A    G      0.5      1        2 
   1   chr1_91173389     ZBoe    A    G        0      0        2 
   1   chr1_91173389     ZGre    A    G        0      0        2 
   1   chr1_91173389     ZHar    A    G        0      0        2 
   1   chr1_91173389   Sample    A    G        0      0        2 
   1   chr1_91173485     AAsi    A    T        0      0        2 
   1   chr1_91173485     AKia    A    T        0      0        2 
   1   chr1_91173485     AOna    A    T      0.5      1        2 
   1   chr1_91173485     ASom    A    T        0      0        2 
   1   chr1_91173485     HCab    A    T        0      0        2 
   1   chr1_91173485     HPrz    A    T        0      0        2 
   1   chr1_91173485     ZBoe    A    T        0      0        2 
   1   chr1_91173485     ZGre    A    T        0      0        2 
   1   chr1_91173485     ZHar    A    T        0      0        2 
   1   chr1_91173485   Sample    A    T        0      0        2 
   1   chr1_91178080     AAsi    C    T        0      0        2 
   1   chr1_91178080     AKia    C    T        0      0        2 
   1   chr1_91178080     AOna    C    T        0      0        2 
   1   chr1_91178080     ASom    C    T        0      0        2 
   1   chr1_91178080     HCab    C    T        1      2        2 
   1   chr1_91178080     HPrz    C    T        1      2        2 
   1   chr1_91178080     ZBoe    C    T        0      0        2 
   1   chr1_91178080     ZGre    C    T        0      0        2 
   1   chr1_91178080     ZHar    C    T        0      0        2 
   1   chr1_91178080   Sample    C    T        0      0        2 
   1   chr1_91180688     AAsi    C    G        1      2        2 
   1   chr1_91180688     AKia    C    G        1      2        2 
   1   chr1_91180688     AOna    C    G        1      2        2 
   1   chr1_91180688     ASom    C    G        1      2        2 
   1   chr1_91180688     HCab    C    G        0      0        2 
   1   chr1_91180688     HPrz    C    G        0      0        2 
   1   chr1_91180688     ZBoe    C    G        0      0        2 
   1   chr1_91180688     ZGre    C    G        0      0        2 
   1   chr1_91180688     ZHar    C    G        0      0        2 
   1   chr1_91180688   Sample    C    G        1      2        2 
   1   chr1_91189763     AAsi    T    A        0      0        2 
   1   chr1_91189763     AKia    T    A        0      0        2 
   1   chr1_91189763     AOna    T    A        0      0        2 
   1   chr1_91189763     ASom    T    A        0      0        2 
   1   chr1_91189763     HCab    T    A        0      0        2 
   1   chr1_91189763     HPrz    T    A        0      0        2 
   1   chr1_91189763     ZBoe    T    A      0.5      1        2 
   1   chr1_91189763     ZGre    T    A        0      0        2 
   1   chr1_91189763     ZHar    T    A        0      0        2 
   1   chr1_91189763   Sample    T    A        0      0        2 
   1   chr1_91201435     AAsi    A    G        0      0        2 
   1   chr1_91201435     AKia    A    G        0      0        2 
   1   chr1_91201435     AOna    A    G      0.5      1        2 
   1   chr1_91201435     ASom    A    G        0      0        2 
   1   chr1_91201435     HCab    A    G        0      0        2 
   1   chr1_91201435     HPrz    A    G        0      0        2 
   1   chr1_91201435     ZBoe    A    G        0      0        2 
   1   chr1_91201435     ZGre    A    G        0      0        2 
   1   chr1_91201435     ZHar    A    G        0      0        2 
   1   chr1_91201435   Sample    A    G        0      0        2 
   1   chr1_91204194     AAsi    T    C        0      0        2 
   1   chr1_91204194     AKia    T    C        0      0        2 
   1   chr1_91204194     AOna    T    C        0      0        2 
   1   chr1_91204194     ASom    T    C        0      0        2 
   1   chr1_91204194     HCab    T    C      0.5      1        2 
   1   chr1_91204194     HPrz    T    C      0.5      1        2 
   1   chr1_91204194     ZBoe    T    C        0      0        2 
   1   chr1_91204194     ZGre    T    C        0      0        2 
   1   chr1_91204194     ZHar    T    C        0      0        2 
   1   chr1_91204194   Sample    T    C        0      0        2 
   1   chr1_91205845     AAsi    G    T        0      0        2 
   1   chr1_91205845     AKia    G    T        0      0        2 
   1   chr1_91205845     AOna    G    T        0      0        2 
   1   chr1_91205845     ASom    G    T        0      0        2 
   1   chr1_91205845     HCab    G    T        1      2        2 
   1   chr1_91205845     HPrz    G    T        1      2        2 
   1   chr1_91205845     ZBoe    G    T        0      0        2 
   1   chr1_91205845     ZGre    G    T        0      0        2 
   1   chr1_91205845     ZHar    G    T        0      0        2 
   1   chr1_91205845   Sample    G    T        0      0        2 
   1   chr1_91211728     AAsi    C    A        0      0        2 
   1   chr1_91211728     AKia    C    A        0      0        2 
   1   chr1_91211728     AOna    C    A        0      0        2 
   1   chr1_91211728     ASom    C    A        0      0        2 
   1   chr1_91211728     HCab    C    A        0      0        2 
   1   chr1_91211728     HPrz    C    A        0      0        2 
   1   chr1_91211728     ZBoe    C    A        1      2        2 
   1   chr1_91211728     ZGre    C    A        1      2        2 
   1   chr1_91211728     ZHar    C    A        0      0        2 
   1   chr1_91211728   Sample    C    A        0      0        2 
   1   chr1_91213511     AAsi    T    C        0      0        2 
   1   chr1_91213511     AKia    T    C        0      0        2 
   1   chr1_91213511     AOna    T    C        0      0        2 
   1   chr1_91213511     ASom    T    C        0      0        2 
   1   chr1_91213511     HCab    T    C        0      0        2 
   1   chr1_91213511     HPrz    T    C        0      0        2 
   1   chr1_91213511     ZBoe    T    C        0      0        2 
   1   chr1_91213511     ZGre    T    C      0.5      1        2 
   1   chr1_91213511     ZHar    T    C        0      0        2 
   1   chr1_91213511   Sample    T    C        0      0        2 
   1   chr1_91214488     AAsi    C    T        0      0        2 
   1   chr1_91214488     AKia    C    T        1      2        2 
   1   chr1_91214488     AOna    C    T      0.5      1        2 
   1   chr1_91214488     ASom    C    T        0      0        2 
   1   chr1_91214488     HCab    C    T        0      0        2 
   1   chr1_91214488     HPrz    C    T        0      0        2 
   1   chr1_91214488     ZBoe    C    T        0      0        2 
   1   chr1_91214488     ZGre    C    T        0      0        2 
   1   chr1_91214488     ZHar    C    T        0      0        2 
   1   chr1_91214488   Sample    C    T        0      0        2 
   1   chr1_91219171     AAsi    G    A        0      0        2 
   1   chr1_91219171     AKia    G    A        0      0        2 
   1   chr1_91219171     AOna    G    A        0      0        2 
   1   chr1_91219171     ASom    G    A        0      0        2 
   1   chr1_91219171     HCab    G    A        0      0        2 
   1   chr1_91219171     HPrz    G    A        0      0        2 
   1   chr1_91219171     ZBoe    G    A        0      0        2 
   1   chr1_91219171     ZGre    G    A        1      2        2 
   1   chr1_91219171     ZHar    G    A        0      0        2 
   1   chr1_91219171   Sample    G    A        0      0        2 
   1   chr1_91225394     AAsi    T    C        0      0        2 
   1   chr1_91225394     AKia    T    C        0      0        2 
   1   chr1_91225394     AOna    T    C        0      0        2 
   1   chr1_91225394     ASom    T    C        0      0        2 
   1   chr1_91225394     HCab    T    C        1      2        2 
   1   chr1_91225394     HPrz    T    C        1      2        2 
   1   chr1_91225394     ZBoe    T    C        0      0        2 
   1   chr1_91225394     ZGre    T    C        0      0        2 
   1   chr1_91225394     ZHar    T    C        0      0        2 
   1   chr1_91225394   Sample    T    C        0      0        2 
   1   chr1_91227846     AAsi    A    G        0      0        2 
   1   chr1_91227846     AKia    A    G        0      0        2 
   1   chr1_91227846     AOna    A    G        0      0        2 
   1   chr1_91227846     ASom    A    G        0      0        2 
   1   chr1_91227846     HCab    A    G        0      0        2 
   1   chr1_91227846     HPrz    A    G        0      0        2 
   1   chr1_91227846     ZBoe    A    G      0.5      1        2 
   1   chr1_91227846     ZGre    A    G        0      0        2 
   1   chr1_91227846     ZHar    A    G        0      0        2 
   1   chr1_91227846   Sample    A    G        0      0        2 
   1   chr1_91229517     AAsi    G    A        0      0        2 
   1   chr1_91229517     AKia    G    A        0      0        2 
   1   chr1_91229517     AOna    G    A        0      0        2 
   1   chr1_91229517     ASom    G    A        0      0        2 
   1   chr1_91229517     HCab    G    A        1      2        2 
   1   chr1_91229517     HPrz    G    A        1      2        2 
   1   chr1_91229517     ZBoe    G    A        0      0        2 
   1   chr1_91229517     ZGre    G    A        0      0        2 
   1   chr1_91229517     ZHar    G    A        0      0        2 
   1   chr1_91229517   Sample    G    A        0      0        2 
   1   chr1_91233067     AAsi    A    G        0      0        2 
   1   chr1_91233067     AKia    A    G        0      0        2 
   1   chr1_91233067     AOna    A    G        0      0        2 
   1   chr1_91233067     ASom    A    G        0      0        2 
   1   chr1_91233067     HCab    A    G        1      2        2 
   1   chr1_91233067     HPrz    A    G        1      2        2 
   1   chr1_91233067     ZBoe    A    G        0      0        2 
   1   chr1_91233067     ZGre    A    G        0      0        2 
   1   chr1_91233067     ZHar    A    G        0      0        2 
   1   chr1_91233067   Sample    A    G        0      0        2 
   1   chr1_91233288     AAsi    T    G        0      0        2 
   1   chr1_91233288     AKia    T    G        1      2        2 
   1   chr1_91233288     AOna    T    G        1      2        2 
   1   chr1_91233288     ASom    T    G        0      0        2 
   1   chr1_91233288     HCab    T    G        0      0        2 
   1   chr1_91233288     HPrz    T    G        0      0        2 
   1   chr1_91233288     ZBoe    T    G        1      2        2 
   1   chr1_91233288     ZGre    T    G      0.5      1        2 
   1   chr1_91233288     ZHar    T    G        0      0        2 
   1   chr1_91233288   Sample    T    G        0      0        2 
   1   chr1_91245018     AAsi    A    T        0      0        2 
   1   chr1_91245018     AKia    A    T        0      0        2 
   1   chr1_91245018     AOna    A    T        0      0        2 
   1   chr1_91245018     ASom    A    T        0      0        2 
   1   chr1_91245018     HCab    A    T      0.5      1        2 
   1   chr1_91245018     HPrz    A    T        0      0        2 
   1   chr1_91245018     ZBoe    A    T        0      0        2 
   1   chr1_91245018     ZGre    A    T        0      0        2 
   1   chr1_91245018     ZHar    A    T        0      0        2 
   1   chr1_91245018   Sample    A    T        0      0        2 
   1   chr1_91256487     AAsi    A    G        0      0        2 
   1   chr1_91256487     AKia    A    G        1      2        2 
   1   chr1_91256487     AOna    A    G        1      2        2 
   1   chr1_91256487     ASom    A    G        1      2        2 
   1   chr1_91256487     HCab    A    G        0      0        2 
   1   chr1_91256487     HPrz    A    G        0      0        2 
   1   chr1_91256487     ZBoe    A    G        0      0        2 
   1   chr1_91256487     ZGre    A    G        0      0        2 
   1   chr1_91256487     ZHar    A    G        1      2        2 
   1   chr1_91256487   Sample    A    G        0      0        2 
   1   chr1_91256783     AAsi    G    A        0      0        2 
   1   chr1_91256783     AKia    G    A        1      2        2 
   1   chr1_91256783     AOna    G    A        1      2        2 
   1   chr1_91256783     ASom    G    A        1      2        2 
   1   chr1_91256783     HCab    G    A        0      0        2 
   1   chr1_91256783     HPrz    G    A        0      0        2 
   1   chr1_91256783     ZBoe    G    A        0      0        2 
   1   chr1_91256783     ZGre    G    A        0      0        2 
   1   chr1_91256783     ZHar    G    A        1      2        2 
   1   chr1_91256783   Sample    G    A        0      0        2 
   1   chr1_91258216     AAsi    T    C        0      0        2 
   1   chr1_91258216     AKia    T    C        0      0        2 
   1   chr1_91258216     AOna    T    C        0      0        2 
   1   chr1_91258216     ASom    T    C        0      0        2 
   1   chr1_91258216     HCab    T    C      0.5      1        2 
   1   chr1_91258216     HPrz    T    C        0      0        2 
   1   chr1_91258216     ZBoe    T    C        0      0        2 
   1   chr1_91258216     ZGre    T    C        0      0        2 
   1   chr1_91258216     ZHar    T    C        0      0        2 
   1   chr1_91258216   Sample    T    C        0      0        2 
   1   chr1_91275532     AAsi    C    T        0      0        2 
   1   chr1_91275532     AKia    C    T        1      2        2 
   1   chr1_91275532     AOna    C    T      0.5      1        2 
   1   chr1_91275532     ASom    C    T        0      0        2 
   1   chr1_91275532     HCab    C    T        0      0        2 
   1   chr1_91275532     HPrz    C    T        0      0        2 
   1   chr1_91275532     ZBoe    C    T        0      0        2 
   1   chr1_91275532     ZGre    C    T        0      0        2 
   1   chr1_91275532     ZHar    C    T        0      0        2 
   1   chr1_91275532   Sample    C    T        0      0        2 
   1   chr1_91277046     AAsi    T    C        0      0        2 
   1   chr1_91277046     AKia    T    C        0      0        2 
   1   chr1_91277046     AOna    T    C        0      0        2 
   1   chr1_91277046     ASom    T    C        1      2        2 
   1   chr1_91277046     HCab    T    C        0      0        2 
   1   chr1_91277046     HPrz    T    C        0      0        2 
   1   chr1_91277046     ZBoe    T    C        0      0        2 
   1   chr1_91277046     ZGre    T    C        0      0        2 
   1   chr1_91277046     ZHar    T    C        0      0        2 
   1   chr1_91277046   Sample    T    C        0      0        2 
   1   chr1_91277385     AAsi    C    T        0      0        2 
   1   chr1_91277385     AKia    C    T        0      0        2 
   1   chr1_91277385     AOna    C    T      0.5      1        2 
   1   chr1_91277385     ASom    C    T        0      0        2 
   1   chr1_91277385     HCab    C    T        0      0        2 
   1   chr1_91277385     HPrz    C    T        0      0        2 
   1   chr1_91277385     ZBoe    C    T        0      0        2 
   1   chr1_91277385     ZGre    C    T        0      0        2 
   1   chr1_91277385     ZHar    C    T        0      0        2 
   1   chr1_91277385   Sample    C    T        0      0        2 
   1   chr1_91283262     AAsi    A    G        0      0        2 
   1   chr1_91283262     AKia    A    G        0      0        2 
   1   chr1_91283262     AOna    A    G        0      0        2 
   1   chr1_91283262     ASom    A    G        0      0        2 
   1   chr1_91283262     HCab    A    G        0      0        2 
   1   chr1_91283262     HPrz    A    G        0      0        2 
   1   chr1_91283262     ZBoe    A    G        0      0        2 
   1   chr1_91283262     ZGre    A    G      0.5      1        2 
   1   chr1_91283262     ZHar    A    G        0      0        2 
   1   chr1_91283262   Sample    A    G        0      0        2 
   1   chr1_91286548     AAsi    T    C        0      0        2 
   1   chr1_91286548     AKia    T    C        0      0        2 
   1   chr1_91286548     AOna    T    C        0      0        2 
   1   chr1_91286548     ASom    T    C        0      0        2 
   1   chr1_91286548     HCab    T    C        1      2        2 
   1   chr1_91286548     HPrz    T    C        1      2        2 
   1   chr1_91286548     ZBoe    T    C        0      0        2 
   1   chr1_91286548     ZGre    T    C        0      0        2 
   1   chr1_91286548     ZHar    T    C        0      0        2 
   1   chr1_91286548   Sample    T    C        0      0        2 
   1   chr1_91288417     AAsi    C    T      0.5      1        2 
   1   chr1_91288417     AKia    C    T        0      0        2 
   1   chr1_91288417     AOna    C    T        0      0        2 
   1   chr1_91288417     ASom    C    T        0      0        2 
   1   chr1_91288417     HCab    C    T        0      0        2 
   1   chr1_91288417     HPrz    C    T        0      0        2 
   1   chr1_91288417     ZBoe    C    T        0      0        2 
   1   chr1_91288417     ZGre    C    T        0      0        2 
   1   chr1_91288417     ZHar    C    T        0      0        2 
   1   chr1_91288417   Sample    C    T        0      0        2 
   1   chr1_91289831     AAsi    T    C        0      0        2 
   1   chr1_91289831     AKia    T    C        0      0        2 
   1   chr1_91289831     AOna    T    C        0      0        2 
   1   chr1_91289831     ASom    T    C        0      0        2 
   1   chr1_91289831     HCab    T    C        0      0        2 
   1   chr1_91289831     HPrz    T    C        0      0        2 
   1   chr1_91289831     ZBoe    T    C      0.5      1        2 
   1   chr1_91289831     ZGre    T    C        0      0        2 
   1   chr1_91289831     ZHar    T    C        0      0        2 
   1   chr1_91289831   Sample    T    C        0      0        2 
   1   chr1_91293437     AAsi    T    C        0      0        2 
   1   chr1_91293437     AKia    T    C        0      0        2 
   1   chr1_91293437     AOna    T    C        0      0        2 
   1   chr1_91293437     ASom    T    C        0      0        2 
   1   chr1_91293437     HCab    T    C        0      0        2 
   1   chr1_91293437     HPrz    T    C        0      0        2 
   1   chr1_91293437     ZBoe    T    C        0      0        2 
   1   chr1_91293437     ZGre    T    C        0      0        2 
   1   chr1_91293437     ZHar    T    C      0.5      1        2 
   1   chr1_91293437   Sample    T    C        0      0        2 
   1   chr1_91293516     AAsi    A    G        0      0        2 
   1   chr1_91293516     AKia    A    G        0      0        2 
   1   chr1_91293516     AOna    A    G        0      0        2 
   1   chr1_91293516     ASom    A    G        0      0        2 
   1   chr1_91293516     HCab    A    G        1      2        2 
   1   chr1_91293516     HPrz    A    G        1      2        2 
   1   chr1_91293516     ZBoe    A    G        0      0        2 
   1   chr1_91293516     ZGre    A    G        0      0        2 
   1   chr1_91293516     ZHar    A    G        0      0        2 
   1   chr1_91293516   Sample    A    G        0      0        2 
   1   chr1_91296422     AAsi    T    C        0      0        2 
   1   chr1_91296422     AKia    T    C        0      0        2 
   1   chr1_91296422     AOna    T    C        0      0        2 
   1   chr1_91296422     ASom    T    C        1      2        2 
   1   chr1_91296422     HCab    T    C        0      0        2 
   1   chr1_91296422     HPrz    T    C        0      0        2 
   1   chr1_91296422     ZBoe    T    C        0      0        2 
   1   chr1_91296422     ZGre    T    C        0      0        2 
   1   chr1_91296422     ZHar    T    C        0      0        2 
   1   chr1_91296422   Sample    T    C        0      0        2 
   1   chr1_91302453     AAsi    T    C        0      0        2 
   1   chr1_91302453     AKia    T    C        0      0        2 
   1   chr1_91302453     AOna    T    C      0.5      1        2 
   1   chr1_91302453     ASom    T    C        0      0        2 
   1   chr1_91302453     HCab    T    C        0      0        2 
   1   chr1_91302453     HPrz    T    C        0      0        2 
   1   chr1_91302453     ZBoe    T    C        0      0        2 
   1   chr1_91302453     ZGre    T    C        0      0        2 
   1   chr1_91302453     ZHar    T    C        0      0        2 
   1   chr1_91302453   Sample    T    C        0      0        2 
   1   chr1_91306231     AAsi    A    G        0      0        2 
   1   chr1_91306231     AKia    A    G        0      0        2 
   1   chr1_91306231     AOna    A    G        0      0        2 
   1   chr1_91306231     ASom    A    G        0      0        2 
   1   chr1_91306231     HCab    A    G        1      2        2 
   1   chr1_91306231     HPrz    A    G        1      2        2 
   1   chr1_91306231     ZBoe    A    G        0      0        2 
   1   chr1_91306231     ZGre    A    G        0      0        2 
   1   chr1_91306231     ZHar    A    G        0      0        2 
   1   chr1_91306231   Sample    A    G        0      0        2 
   1   chr1_91310146     AAsi    C    T        0      0        2 
   1   chr1_91310146     AKia    C    T        0      0        2 
   1   chr1_91310146     AOna    C    T        1      2        2 
   1   chr1_91310146     ASom    C    T        0      0        2 
   1   chr1_91310146     HCab    C    T        0      0        2 
   1   chr1_91310146     HPrz    C    T        0      0        2 
   1   chr1_91310146     ZBoe    C    T        0      0        2 
   1   chr1_91310146     ZGre    C    T        0      0        2 
   1   chr1_91310146     ZHar    C    T        0      0        2 
   1   chr1_91310146   Sample    C    T        0      0        2 
   1   chr1_91312583     AAsi    T    C        0      0        2 
   1   chr1_91312583     AKia    T    C        0      0        2 
   1   chr1_91312583     AOna    T    C      0.5      1        2 
   1   chr1_91312583     ASom    T    C        0      0        2 
   1   chr1_91312583     HCab    T    C        1      2        2 
   1   chr1_91312583     HPrz    T    C        1      2        2 
   1   chr1_91312583     ZBoe    T    C        0      0        2 
   1   chr1_91312583     ZGre    T    C        0      0        2 
   1   chr1_91312583     ZHar    T    C        0      0        2 
   1   chr1_91312583   Sample    T    C        0      0        2 
   1   chr1_91314730     AAsi    C    T        0      0        2 
   1   chr1_91314730     AKia    C    T        0      0        2 
   1   chr1_91314730     AOna    C    T        0      0        2 
   1   chr1_91314730     ASom    C    T        0      0        2 
   1   chr1_91314730     HCab    C    T        0      0        2 
   1   chr1_91314730     HPrz    C    T        0      0        2 
   1   chr1_91314730     ZBoe    C    T        1      2        2 
   1   chr1_91314730     ZGre    C    T        0      0        2 
   1   chr1_91314730     ZHar    C    T        0      0        2 
   1   chr1_91314730   Sample    C    T        0      0        2 
   1   chr1_91320061     AAsi    A    C        0      0        2 
   1   chr1_91320061     AKia    A    C        0      0        2 
   1   chr1_91320061     AOna    A    C        0      0        2 
   1   chr1_91320061     ASom    A    C        0      0        2 
   1   chr1_91320061     HCab    A    C      0.5      1        2 
   1   chr1_91320061     HPrz    A    C      0.5      1        2 
   1   chr1_91320061     ZBoe    A    C        0      0        2 
   1   chr1_91320061     ZGre    A    C        0      0        2 
   1   chr1_91320061     ZHar    A    C        0      0        2 
   1   chr1_91320061   Sample    A    C        0      0        2 
   1   chr1_91320761     AAsi    T    A        0      0        2 
   1   chr1_91320761     AKia    T    A        0      0        2 
   1   chr1_91320761     AOna    T    A        0      0        2 
   1   chr1_91320761     ASom    T    A        0      0        2 
   1   chr1_91320761     HCab    T    A        0      0        2 
   1   chr1_91320761     HPrz    T    A        0      0        2 
   1   chr1_91320761     ZBoe    T    A        0      0        2 
   1   chr1_91320761     ZGre    T    A        0      0        2 
   1   chr1_91320761     ZHar    T    A        1      2        2 
   1   chr1_91320761   Sample    T    A        0      0        2 
   1   chr1_91324425     AAsi    C    G        0      0        2 
   1   chr1_91324425     AKia    C    G      0.5      1        2 
   1   chr1_91324425     AOna    C    G        0      0        2 
   1   chr1_91324425     ASom    C    G        0      0        2 
   1   chr1_91324425     HCab    C    G        0      0        2 
   1   chr1_91324425     HPrz    C    G        0      0        2 
   1   chr1_91324425     ZBoe    C    G        0      0        2 
   1   chr1_91324425     ZGre    C    G        0      0        2 
   1   chr1_91324425     ZHar    C    G        0      0        2 
   1   chr1_91324425   Sample    C    G        0      0        2 
   1   chr1_91330441     AAsi    C    T        1      2        2 
   1   chr1_91330441     AKia    C    T        0      0        2 
   1   chr1_91330441     AOna    C    T        0      0        2 
   1   chr1_91330441     ASom    C    T        1      2        2 
   1   chr1_91330441     HCab    C    T        0      0        2 
   1   chr1_91330441     HPrz    C    T        0      0        2 
   1   chr1_91330441     ZBoe    C    T        0      0        2 
   1   chr1_91330441     ZGre    C    T        0      0        2 
   1   chr1_91330441     ZHar    C    T        0      0        2 
   1   chr1_91330441   Sample    C    T        1      2        2 
   1   chr1_91336587     AAsi    C    G        0      0        2 
   1   chr1_91336587     AKia    C    G        0      0        2 
   1   chr1_91336587     AOna    C    G      0.5      1        2 
   1   chr1_91336587     ASom    C    G        0      0        2 
   1   chr1_91336587     HCab    C    G        0      0        2 
   1   chr1_91336587     HPrz    C    G        0      0        2 
   1   chr1_91336587     ZBoe    C    G        0      0        2 
   1   chr1_91336587     ZGre    C    G        0      0        2 
   1   chr1_91336587     ZHar    C    G        0      0        2 
   1   chr1_91336587   Sample    C    G        0      0        2 
   1   chr1_91343119     AAsi    G    T        0      0        2 
   1   chr1_91343119     AKia    G    T        0      0        2 
   1   chr1_91343119     AOna    G    T        0      0        2 
   1   chr1_91343119     ASom    G    T        0      0        2 
   1   chr1_91343119     HCab    G    T        0      0        2 
   1   chr1_91343119     HPrz    G    T        0      0        2 
   1   chr1_91343119     ZBoe    G    T      0.5      1        2 
   1   chr1_91343119     ZGre    G    T        0      0        2 
   1   chr1_91343119     ZHar    G    T        0      0        2 
   1   chr1_91343119   Sample    G    T        0      0        2 
   1   chr1_91344959     AAsi    A    C        0      0        2 
   1   chr1_91344959     AKia    A    C        0      0        2 
   1   chr1_91344959     AOna    A    C        0      0        2 
   1   chr1_91344959     ASom    A    C        0      0        2 
   1   chr1_91344959     HCab    A    C        0      0        2 
   1   chr1_91344959     HPrz    A    C        0      0        2 
   1   chr1_91344959     ZBoe    A    C      0.5      1        2 
   1   chr1_91344959     ZGre    A    C        0      0        2 
   1   chr1_91344959     ZHar    A    C        0      0        2 
   1   chr1_91344959   Sample    A    C        0      0        2 
   1   chr1_91348928     AAsi    T    C        0      0        2 
   1   chr1_91348928     AKia    T    C        0      0        2 
   1   chr1_91348928     AOna    T    C        0      0        2 
   1   chr1_91348928     ASom    T    C        0      0        2 
   1   chr1_91348928     HCab    T    C        0      0        2 
   1   chr1_91348928     HPrz    T    C        0      0        2 
   1   chr1_91348928     ZBoe    T    C        0      0        2 
   1   chr1_91348928     ZGre    T    C      0.5      1        2 
   1   chr1_91348928     ZHar    T    C        0      0        2 
   1   chr1_91348928   Sample    T    C        0      0        2 
   1   chr1_91350652     AAsi    C    A        0      0        2 
   1   chr1_91350652     AKia    C    A        0      0        2 
   1   chr1_91350652     AOna    C    A        0      0        2 
   1   chr1_91350652     ASom    C    A        0      0        2 
   1   chr1_91350652     HCab    C    A        0      0        2 
   1   chr1_91350652     HPrz    C    A        0      0        2 
   1   chr1_91350652     ZBoe    C    A        0      0        2 
   1   chr1_91350652     ZGre    C    A        0      0        2 
   1   chr1_91350652     ZHar    C    A        1      2        2 
   1   chr1_91350652   Sample    C    A        0      0        2 
   1   chr1_91355515     AAsi    C    T        0      0        2 
   1   chr1_91355515     AKia    C    T        1      2        2 
   1   chr1_91355515     AOna    C    T      0.5      1        2 
   1   chr1_91355515     ASom    C    T        0      0        2 
   1   chr1_91355515     HCab    C    T        0      0        2 
   1   chr1_91355515     HPrz    C    T        0      0        2 
   1   chr1_91355515     ZBoe    C    T        0      0        2 
   1   chr1_91355515     ZGre    C    T        0      0        2 
   1   chr1_91355515     ZHar    C    T        0      0        2 
   1   chr1_91355515   Sample    C    T        0      0        2 
   1   chr1_91355631     AAsi    A    G        0      0        2 
   1   chr1_91355631     AKia    A    G      0.5      1        2 
   1   chr1_91355631     AOna    A    G        0      0        2 
   1   chr1_91355631     ASom    A    G        0      0        2 
   1   chr1_91355631     HCab    A    G        0      0        2 
   1   chr1_91355631     HPrz    A    G        0      0        2 
   1   chr1_91355631     ZBoe    A    G        0      0        2 
   1   chr1_91355631     ZGre    A    G        0      0        2 
   1   chr1_91355631     ZHar    A    G        0      0        2 
   1   chr1_91355631   Sample    A    G        0      0        2 
   1   chr1_91355694     AAsi    T    C        0      0        2 
   1   chr1_91355694     AKia    T    C        0      0        2 
   1   chr1_91355694     AOna    T    C      0.5      1        2 
   1   chr1_91355694     ASom    T    C        0      0        2 
   1   chr1_91355694     HCab    T    C        0      0        2 
   1   chr1_91355694     HPrz    T    C        0      0        2 
   1   chr1_91355694     ZBoe    T    C        0      0        2 
   1   chr1_91355694     ZGre    T    C        0      0        2 
   1   chr1_91355694     ZHar    T    C        0      0        2 
   1   chr1_91355694   Sample    T    C        0      0        2 
   1   chr1_91357501     AAsi    C    T        0      0        2 
   1   chr1_91357501     AKia    C    T        0      0        2 
   1   chr1_91357501     AOna    C    T        0      0        2 
   1   chr1_91357501     ASom    C    T        0      0        2 
   1   chr1_91357501     HCab    C    T        1      2        2 
   1   chr1_91357501     HPrz    C    T        1      2        2 
   1   chr1_91357501     ZBoe    C    T        0      0        2 
   1   chr1_91357501     ZGre    C    T        0      0        2 
   1   chr1_91357501     ZHar    C    T        0      0        2 
   1   chr1_91357501   Sample    C    T        0      0        2 
   1   chr1_91359026     AAsi    A    G        0      0        2 
   1   chr1_91359026     AKia    A    G      0.5      1        2 
   1   chr1_91359026     AOna    A    G      0.5      1        2 
   1   chr1_91359026     ASom    A    G        0      0        2 
   1   chr1_91359026     HCab    A    G        0      0        2 
   1   chr1_91359026     HPrz    A    G        0      0        2 
   1   chr1_91359026     ZBoe    A    G        1      2        2 
   1   chr1_91359026     ZGre    A    G        0      0        2 
   1   chr1_91359026     ZHar    A    G        0      0        2 
   1   chr1_91359026   Sample    A    G        0      0        2 
   1   chr1_91363094     AAsi    C    A        0      0        2 
   1   chr1_91363094     AKia    C    A        1      2        2 
   1   chr1_91363094     AOna    C    A        1      2        2 
   1   chr1_91363094     ASom    C    A        0      0        2 
   1   chr1_91363094     HCab    C    A        0      0        2 
   1   chr1_91363094     HPrz    C    A        0      0        2 
   1   chr1_91363094     ZBoe    C    A        0      0        2 
   1   chr1_91363094     ZGre    C    A        0      0        2 
   1   chr1_91363094     ZHar    C    A        0      0        2 
   1   chr1_91363094   Sample    C    A        0      0        2 
   1   chr1_91366448     AAsi    A    G        0      0        2 
   1   chr1_91366448     AKia    A    G        0      0        2 
   1   chr1_91366448     AOna    A    G        0      0        2 
   1   chr1_91366448     ASom    A    G        0      0        2 
   1   chr1_91366448     HCab    A    G        0      0        2 
   1   chr1_91366448     HPrz    A    G        0      0        2 
   1   chr1_91366448     ZBoe    A    G      0.5      1        2 
   1   chr1_91366448     ZGre    A    G        0      0        2 
   1   chr1_91366448     ZHar    A    G        0      0        2 
   1   chr1_91366448   Sample    A    G        0      0        2 
   1   chr1_91368477     AAsi    C    T        0      0        2 
   1   chr1_91368477     AKia    C    T        0      0        2 
   1   chr1_91368477     AOna    C    T        0      0        2 
   1   chr1_91368477     ASom    C    T        0      0        2 
   1   chr1_91368477     HCab    C    T      0.5      1        2 
   1   chr1_91368477     HPrz    C    T      0.5      1        2 
   1   chr1_91368477     ZBoe    C    T        0      0        2 
   1   chr1_91368477     ZGre    C    T        0      0        2 
   1   chr1_91368477     ZHar    C    T        0      0        2 
   1   chr1_91368477   Sample    C    T        0      0        2 
   1   chr1_91371892     AAsi    A    C        0      0        2 
   1   chr1_91371892     AKia    A    C        0      0        2 
   1   chr1_91371892     AOna    A    C        0      0        2 
   1   chr1_91371892     ASom    A    C        0      0        2 
   1   chr1_91371892     HCab    A    C        1      2        2 
   1   chr1_91371892     HPrz    A    C        1      2        2 
   1   chr1_91371892     ZBoe    A    C        0      0        2 
   1   chr1_91371892     ZGre    A    C        0      0        2 
   1   chr1_91371892     ZHar    A    C        0      0        2 
   1   chr1_91371892   Sample    A    C        0      0        2 
   1   chr1_91376566     AAsi    C    G        0      0        2 
   1   chr1_91376566     AKia    C    G        1      2        2 
   1   chr1_91376566     AOna    C    G        0      0        2 
   1   chr1_91376566     ASom    C    G        0      0        2 
   1   chr1_91376566     HCab    C    G        1      2        2 
   1   chr1_91376566     HPrz    C    G        1      2        2 
   1   chr1_91376566     ZBoe    C    G        0      0        2 
   1   chr1_91376566     ZGre    C    G        0      0        2 
   1   chr1_91376566     ZHar    C    G        0      0        2 
   1   chr1_91376566   Sample    C    G        0      0        2 
   1   chr1_91378960     AAsi    T    C        0      0        2 
   1   chr1_91378960     AKia    T    C        0      0        2 
   1   chr1_91378960     AOna    T    C        0      0        2 
   1   chr1_91378960     ASom    T    C        0      0        2 
   1   chr1_91378960     HCab    T    C        1      2        2 
   1   chr1_91378960     HPrz    T    C        1      2        2 
   1   chr1_91378960     ZBoe    T    C        0      0        2 
   1   chr1_91378960     ZGre    T    C        0      0        2 
   1   chr1_91378960     ZHar    T    C        0      0        2 
   1   chr1_91378960   Sample    T    C        0      0        2 
   1   chr1_91379768     AAsi    G    A        0      0        2 
   1   chr1_91379768     AKia    G    A        0      0        2 
   1   chr1_91379768     AOna    G    A        0      0        2 
   1   chr1_91379768     ASom    G    A        0      0        2 
   1   chr1_91379768     HCab    G    A        0      0        2 
   1   chr1_91379768     HPrz    G    A        0      0        2 
   1   chr1_91379768     ZBoe    G    A      0.5      1        2 
   1   chr1_91379768     ZGre    G    A        0      0        2 
   1   chr1_91379768     ZHar    G    A        0      0        2 
   1   chr1_91379768   Sample    G    A        0      0        2 
   1   chr1_91381895     AAsi    G    A        0      0        2 
   1   chr1_91381895     AKia    G    A        0      0        2 
   1   chr1_91381895     AOna    G    A        0      0        2 
   1   chr1_91381895     ASom    G    A        0      0        2 
   1   chr1_91381895     HCab    G    A        1      2        2 
   1   chr1_91381895     HPrz    G    A        1      2        2 
   1   chr1_91381895     ZBoe    G    A        0      0        2 
   1   chr1_91381895     ZGre    G    A        0      0        2 
   1   chr1_91381895     ZHar    G    A        0      0        2 
   1   chr1_91381895   Sample    G    A        0      0        2 
   1   chr1_91386156     AAsi    G    C        0      0        2 
   1   chr1_91386156     AKia    G    C        1      2        2 
   1   chr1_91386156     AOna    G    C        1      2        2 
   1   chr1_91386156     ASom    G    C        0      0        2 
   1   chr1_91386156     HCab    G    C        0      0        2 
   1   chr1_91386156     HPrz    G    C        0      0        2 
   1   chr1_91386156     ZBoe    G    C        0      0        2 
   1   chr1_91386156     ZGre    G    C        0      0        2 
   1   chr1_91386156     ZHar    G    C        0      0        2 
   1   chr1_91386156   Sample    G    C        0      0        2 
   1   chr1_91388143     AAsi    A    G        0      0        2 
   1   chr1_91388143     AKia    A    G        1      2        2 
   1   chr1_91388143     AOna    A    G      0.5      1        2 
   1   chr1_91388143     ASom    A    G        0      0        2 
   1   chr1_91388143     HCab    A    G        0      0        2 
   1   chr1_91388143     HPrz    A    G        0      0        2 
   1   chr1_91388143     ZBoe    A    G        0      0        2 
   1   chr1_91388143     ZGre    A    G        0      0        2 
   1   chr1_91388143     ZHar    A    G        0      0        2 
   1   chr1_91388143   Sample    A    G        0      0        2 
   1   chr1_91388190     AAsi    T    C        0      0        2 
   1   chr1_91388190     AKia    T    C        0      0        2 
   1   chr1_91388190     AOna    T    C        0      0        2 
   1   chr1_91388190     ASom    T    C        0      0        2 
   1   chr1_91388190     HCab    T    C        1      2        2 
   1   chr1_91388190     HPrz    T    C        1      2        2 
   1   chr1_91388190     ZBoe    T    C        0      0        2 
   1   chr1_91388190     ZGre    T    C        0      0        2 
   1   chr1_91388190     ZHar    T    C        0      0        2 
   1   chr1_91388190   Sample    T    C        0      0        2 
   1   chr1_91388692     AAsi    C    T        0      0        2 
   1   chr1_91388692     AKia    C    T        0      0        2 
   1   chr1_91388692     AOna    C    T        0      0        2 
   1   chr1_91388692     ASom    C    T        0      0        2 
   1   chr1_91388692     HCab    C    T        0      0        2 
   1   chr1_91388692     HPrz    C    T        0      0        2 
   1   chr1_91388692     ZBoe    C    T        0      0        2 
   1   chr1_91388692     ZGre    C    T        0      0        2 
   1   chr1_91388692     ZHar    C    T        1      2        2 
   1   chr1_91388692   Sample    C    T        0      0        2 
   1   chr1_91392024     AAsi    A    G        0      0        2 
   1   chr1_91392024     AKia    A    G        0      0        2 
   1   chr1_91392024     AOna    A    G        0      0        2 
   1   chr1_91392024     ASom    A    G        0      0        2 
   1   chr1_91392024     HCab    A    G        0      0        2 
   1   chr1_91392024     HPrz    A    G        0      0        2 
   1   chr1_91392024     ZBoe    A    G        0      0        2 
   1   chr1_91392024     ZGre    A    G      0.5      1        2 
   1   chr1_91392024     ZHar    A    G        0      0        2 
   1   chr1_91392024   Sample    A    G        0      0        2 
   1   chr1_91392741     AAsi    T    C        0      0        2 
   1   chr1_91392741     AKia    T    C        0      0        2 
   1   chr1_91392741     AOna    T    C        0      0        2 
   1   chr1_91392741     ASom    T    C        0      0        2 
   1   chr1_91392741     HCab    T    C        0      0        2 
   1   chr1_91392741     HPrz    T    C        0      0        2 
   1   chr1_91392741     ZBoe    T    C        0      0        2 
   1   chr1_91392741     ZGre    T    C      0.5      1        2 
   1   chr1_91392741     ZHar    T    C        0      0        2 
   1   chr1_91392741   Sample    T    C        0      0        2 
   1   chr1_91393121     AAsi    T    G        0      0        2 
   1   chr1_91393121     AKia    T    G        0      0        2 
   1   chr1_91393121     AOna    T    G        0      0        2 
   1   chr1_91393121     ASom    T    G        0      0        2 
   1   chr1_91393121     HCab    T    G        0      0        2 
   1   chr1_91393121     HPrz    T    G        0      0        2 
   1   chr1_91393121     ZBoe    T    G        1      2        2 
   1   chr1_91393121     ZGre    T    G        1      2        2 
   1   chr1_91393121     ZHar    T    G        1      2        2 
   1   chr1_91393121   Sample    T    G        0      0        2 
   1   chr1_91397702     AAsi    A    G        0      0        2 
   1   chr1_91397702     AKia    A    G        0      0        2 
   1   chr1_91397702     AOna    A    G        0      0        2 
   1   chr1_91397702     ASom    A    G        0      0        2 
   1   chr1_91397702     HCab    A    G        0      0        2 
   1   chr1_91397702     HPrz    A    G        0      0        2 
   1   chr1_91397702     ZBoe    A    G      0.5      1        2 
   1   chr1_91397702     ZGre    A    G        0      0        2 
   1   chr1_91397702     ZHar    A    G        0      0        2 
   1   chr1_91397702   Sample    A    G        0      0        2 
   1   chr1_91397725     AAsi    A    G        0      0        2 
   1   chr1_91397725     AKia    A    G        1      2        2 
   1   chr1_91397725     AOna    A    G      0.5      1        2 
   1   chr1_91397725     ASom    A    G        0      0        2 
   1   chr1_91397725     HCab    A    G        0      0        2 
   1   chr1_91397725     HPrz    A    G        0      0        2 
   1   chr1_91397725     ZBoe    A    G        1      2        2 
   1   chr1_91397725     ZGre    A    G        1      2        2 
   1   chr1_91397725     ZHar    A    G        1      2        2 
   1   chr1_91397725   Sample    A    G        0      0        2 
   1   chr1_91408787     AAsi    G    A        0      0        2 
   1   chr1_91408787     AKia    G    A        0      0        2 
   1   chr1_91408787     AOna    G    A        0      0        2 
   1   chr1_91408787     ASom    G    A        1      2        2 
   1   chr1_91408787     HCab    G    A        0      0        2 
   1   chr1_91408787     HPrz    G    A        0      0        2 
   1   chr1_91408787     ZBoe    G    A        0      0        2 
   1   chr1_91408787     ZGre    G    A        0      0        2 
   1   chr1_91408787     ZHar    G    A        0      0        2 
   1   chr1_91408787   Sample    G    A        0      0        2 
   1   chr1_91409489     AAsi    A    G        0      0        2 
   1   chr1_91409489     AKia    A    G        0      0        2 
   1   chr1_91409489     AOna    A    G        0      0        2 
   1   chr1_91409489     ASom    A    G        0      0        2 
   1   chr1_91409489     HCab    A    G        0      0        2 
   1   chr1_91409489     HPrz    A    G        0      0        2 
   1   chr1_91409489     ZBoe    A    G        0      0        2 
   1   chr1_91409489     ZGre    A    G        0      0        2 
   1   chr1_91409489     ZHar    A    G        1      2        2 
   1   chr1_91409489   Sample    A    G        0      0        2 
   1   chr1_91414431     AAsi    A    G        0      0        2 
   1   chr1_91414431     AKia    A    G        0      0        2 
   1   chr1_91414431     AOna    A    G      0.5      1        2 
   1   chr1_91414431     ASom    A    G        0      0        2 
   1   chr1_91414431     HCab    A    G        0      0        2 
   1   chr1_91414431     HPrz    A    G        0      0        2 
   1   chr1_91414431     ZBoe    A    G        0      0        2 
   1   chr1_91414431     ZGre    A    G        0      0        2 
   1   chr1_91414431     ZHar    A    G        0      0        2 
   1   chr1_91414431   Sample    A    G        0      0        2 
   1   chr1_91414996     AAsi    C    T        0      0        2 
   1   chr1_91414996     AKia    C    T        0      0        2 
   1   chr1_91414996     AOna    C    T        0      0        2 
   1   chr1_91414996     ASom    C    T        0      0        2 
   1   chr1_91414996     HCab    C    T      0.5      1        2 
   1   chr1_91414996     HPrz    C    T        0      0        2 
   1   chr1_91414996     ZBoe    C    T        0      0        2 
   1   chr1_91414996     ZGre    C    T        0      0        2 
   1   chr1_91414996     ZHar    C    T        0      0        2 
   1   chr1_91414996   Sample    C    T        0      0        2 
   1   chr1_91423170     AAsi    C    T        0      0        2 
   1   chr1_91423170     AKia    C    T        0      0        2 
   1   chr1_91423170     AOna    C    T        0      0        2 
   1   chr1_91423170     ASom    C    T        0      0        2 
   1   chr1_91423170     HCab    C    T        0      0        2 
   1   chr1_91423170     HPrz    C    T        0      0        2 
   1   chr1_91423170     ZBoe    C    T        0      0        2 
   1   chr1_91423170     ZGre    C    T        0      0        2 
   1   chr1_91423170     ZHar    C    T        1      2        2 
   1   chr1_91423170   Sample    C    T        0      0        2 
   1   chr1_91424462     AAsi    A    G        0      0        2 
   1   chr1_91424462     AKia    A    G        0      0        2 
   1   chr1_91424462     AOna    A    G        0      0        2 
   1   chr1_91424462     ASom    A    G        0      0        2 
   1   chr1_91424462     HCab    A    G        0      0        2 
   1   chr1_91424462     HPrz    A    G        0      0        2 
   1   chr1_91424462     ZBoe    A    G      0.5      1        2 
   1   chr1_91424462     ZGre    A    G        0      0        2 
   1   chr1_91424462     ZHar    A    G        0      0        2 
   1   chr1_91424462   Sample    A    G        0      0        2 
   1   chr1_91432778     AAsi    G    C        0      0        2 
   1   chr1_91432778     AKia    G    C        0      0        2 
   1   chr1_91432778     AOna    G    C        0      0        2 
   1   chr1_91432778     ASom    G    C        0      0        2 
   1   chr1_91432778     HCab    G    C        0      0        2 
   1   chr1_91432778     HPrz    G    C        0      0        2 
   1   chr1_91432778     ZBoe    G    C        0      0        2 
   1   chr1_91432778     ZGre    G    C        0      0        2 
   1   chr1_91432778     ZHar    G    C        1      2        2 
   1   chr1_91432778   Sample    G    C        0      0        2 
   1   chr1_91435959     AAsi    A    G        0      0        2 
   1   chr1_91435959     AKia    A    G        1      2        2 
   1   chr1_91435959     AOna    A    G        0      0        2 
   1   chr1_91435959     ASom    A    G        0      0        2 
   1   chr1_91435959     HCab    A    G        0      0        2 
   1   chr1_91435959     HPrz    A    G        0      0        2 
   1   chr1_91435959     ZBoe    A    G        0      0        2 
   1   chr1_91435959     ZGre    A    G        0      0        2 
   1   chr1_91435959     ZHar    A    G        0      0        2 
   1   chr1_91435959   Sample    A    G        0      0        2 
   1   chr1_91442904     AAsi    G    A        0      0        2 
   1   chr1_91442904     AKia    G    A        0      0        2 
   1   chr1_91442904     AOna    G    A        0      0        2 
   1   chr1_91442904     ASom    G    A        0      0        2 
   1   chr1_91442904     HCab    G    A        1      2        2 
   1   chr1_91442904     HPrz    G    A        1      2        2 
   1   chr1_91442904     ZBoe    G    A        0      0        2 
   1   chr1_91442904     ZGre    G    A        0      0        2 
   1   chr1_91442904     ZHar    G    A        0      0        2 
   1   chr1_91442904   Sample    G    A        0      0        2 
   1   chr1_91445154     AAsi    G    C        1      2        2 
   1   chr1_91445154     AKia    G    C        1      2        2 
   1   chr1_91445154     AOna    G    C        1      2        2 
   1   chr1_91445154     ASom    G    C        1      2        2 
   1   chr1_91445154     HCab    G    C        0      0        2 
   1   chr1_91445154     HPrz    G    C        0      0        2 
   1   chr1_91445154     ZBoe    G    C        0      0        2 
   1   chr1_91445154     ZGre    G    C        0      0        2 
   1   chr1_91445154     ZHar    G    C        0      0        2 
   1   chr1_91445154   Sample    G    C        1      2        2 
   1   chr1_91455305     AAsi    C    T        0      0        2 
   1   chr1_91455305     AKia    C    T        0      0        2 
   1   chr1_91455305     AOna    C    T        0      0        2 
   1   chr1_91455305     ASom    C    T        0      0        2 
   1   chr1_91455305     HCab    C    T        1      2        2 
   1   chr1_91455305     HPrz    C    T        1      2        2 
   1   chr1_91455305     ZBoe    C    T        0      0        2 
   1   chr1_91455305     ZGre    C    T        0      0        2 
   1   chr1_91455305     ZHar    C    T        0      0        2 
   1   chr1_91455305   Sample    C    T        0      0        2 
   1   chr1_91468102     AAsi    G    C        0      0        2 
   1   chr1_91468102     AKia    G    C        0      0        2 
   1   chr1_91468102     AOna    G    C        0      0        2 
   1   chr1_91468102     ASom    G    C        0      0        2 
   1   chr1_91468102     HCab    G    C      0.5      1        2 
   1   chr1_91468102     HPrz    G    C        1      2        2 
   1   chr1_91468102     ZBoe    G    C        0      0        2 
   1   chr1_91468102     ZGre    G    C        0      0        2 
   1   chr1_91468102     ZHar    G    C        0      0        2 
   1   chr1_91468102   Sample    G    C        0      0        2 
   1   chr1_91476025     AAsi    A    C        0      0        2 
   1   chr1_91476025     AKia    A    C        0      0        2 
   1   chr1_91476025     AOna    A    C        0      0        2 
   1   chr1_91476025     ASom    A    C        0      0        2 
   1   chr1_91476025     HCab    A    C        0      0        2 
   1   chr1_91476025     HPrz    A    C        0      0        2 
   1   chr1_91476025     ZBoe    A    C      0.5      1        2 
   1   chr1_91476025     ZGre    A    C        0      0        2 
   1   chr1_91476025     ZHar    A    C        0      0        2 
   1   chr1_91476025   Sample    A    C        0      0        2 
   1   chr1_91477668     AAsi    G    A        0      0        2 
   1   chr1_91477668     AKia    G    A        0      0        2 
   1   chr1_91477668     AOna    G    A        0      0        2 
   1   chr1_91477668     ASom    G    A        0      0        2 
   1   chr1_91477668     HCab    G    A        1      2        2 
   1   chr1_91477668     HPrz    G    A        1      2        2 
   1   chr1_91477668     ZBoe    G    A        0      0        2 
   1   chr1_91477668     ZGre    G    A        0      0        2 
   1   chr1_91477668     ZHar    G    A        0      0        2 
   1   chr1_91477668   Sample    G    A        0      0        2 
   1   chr1_91481098     AAsi    G    A        0      0        2 
   1   chr1_91481098     AKia    G    A      0.5      1        2 
   1   chr1_91481098     AOna    G    A        1      2        2 
   1   chr1_91481098     ASom    G    A        0      0        2 
   1   chr1_91481098     HCab    G    A        0      0        2 
   1   chr1_91481098     HPrz    G    A        0      0        2 
   1   chr1_91481098     ZBoe    G    A        0      0        2 
   1   chr1_91481098     ZGre    G    A        0      0        2 
   1   chr1_91481098     ZHar    G    A        0      0        2 
   1   chr1_91481098   Sample    G    A        0      0        2 
   1   chr1_91481275     AAsi    C    T        0      0        2 
   1   chr1_91481275     AKia    C    T        0      0        2 
   1   chr1_91481275     AOna    C    T        0      0        2 
   1   chr1_91481275     ASom    C    T        0      0        2 
   1   chr1_91481275     HCab    C    T        0      0        2 
   1   chr1_91481275     HPrz    C    T        0      0        2 
   1   chr1_91481275     ZBoe    C    T      0.5      1        2 
   1   chr1_91481275     ZGre    C    T        0      0        2 
   1   chr1_91481275     ZHar    C    T        0      0        2 
   1   chr1_91481275   Sample    C    T        0      0        2 
   1   chr1_91482132     AAsi    G    C        0      0        2 
   1   chr1_91482132     AKia    G    C        0      0        2 
   1   chr1_91482132     AOna    G    C        0      0        2 
   1   chr1_91482132     ASom    G    C        0      0        2 
   1   chr1_91482132     HCab    G    C      0.5      1        2 
   1   chr1_91482132     HPrz    G    C      0.5      1        2 
   1   chr1_91482132     ZBoe    G    C        0      0        2 
   1   chr1_91482132     ZGre    G    C        0      0        2 
   1   chr1_91482132     ZHar    G    C        0      0        2 
   1   chr1_91482132   Sample    G    C        0      0        2 
   1   chr1_91491432     AAsi    A    G        0      0        2 
   1   chr1_91491432     AKia    A    G        0      0        2 
   1   chr1_91491432     AOna    A    G        0      0        2 
   1   chr1_91491432     ASom    A    G        0      0        2 
   1   chr1_91491432     HCab    A    G        0      0        2 
   1   chr1_91491432     HPrz    A    G        0      0        2 
   1   chr1_91491432     ZBoe    A    G      0.5      1        2 
   1   chr1_91491432     ZGre    A    G        0      0        2 
   1   chr1_91491432     ZHar    A    G        0      0        2 
   1   chr1_91491432   Sample    A    G        0      0        2 
   1   chr1_91495015     AAsi    A    G        0      0        2 
   1   chr1_91495015     AKia    A    G        0      0        2 
   1   chr1_91495015     AOna    A    G      0.5      1        2 
   1   chr1_91495015     ASom    A    G        0      0        2 
   1   chr1_91495015     HCab    A    G        0      0        2 
   1   chr1_91495015     HPrz    A    G        0      0        2 
   1   chr1_91495015     ZBoe    A    G        0      0        2 
   1   chr1_91495015     ZGre    A    G        0      0        2 
   1   chr1_91495015     ZHar    A    G        0      0        2 
   1   chr1_91495015   Sample    A    G        0      0        2 
   1   chr1_91500567     AAsi    A    G        0      0        2 
   1   chr1_91500567     AKia    A    G        0      0        2 
   1   chr1_91500567     AOna    A    G        0      0        2 
   1   chr1_91500567     ASom    A    G        1      2        2 
   1   chr1_91500567     HCab    A    G        0      0        2 
   1   chr1_91500567     HPrz    A    G        0      0        2 
   1   chr1_91500567     ZBoe    A    G        0      0        2 
   1   chr1_91500567     ZGre    A    G        0      0        2 
   1   chr1_91500567     ZHar    A    G        0      0        2 
   1   chr1_91500567   Sample    A    G        0      0        2 
   1   chr1_91505091     AAsi    C    T        0      0        2 
   1   chr1_91505091     AKia    C    T        0      0        2 
   1   chr1_91505091     AOna    C    T        0      0        2 
   1   chr1_91505091     ASom    C    T        0      0        2 
   1   chr1_91505091     HCab    C    T      0.5      1        2 
   1   chr1_91505091     HPrz    C    T        0      0        2 
   1   chr1_91505091     ZBoe    C    T        0      0        2 
   1   chr1_91505091     ZGre    C    T        0      0        2 
   1   chr1_91505091     ZHar    C    T        0      0        2 
   1   chr1_91505091   Sample    C    T        0      0        2 
   1   chr1_91509090     AAsi    C    A        1      2        2 
   1   chr1_91509090     AKia    C    A        0      0        2 
   1   chr1_91509090     AOna    C    A        0      0        2 
   1   chr1_91509090     ASom    C    A        0      0        2 
   1   chr1_91509090     HCab    C    A        0      0        2 
   1   chr1_91509090     HPrz    C    A        0      0        2 
   1   chr1_91509090     ZBoe    C    A        0      0        2 
   1   chr1_91509090     ZGre    C    A        0      0        2 
   1   chr1_91509090     ZHar    C    A        0      0        2 
   1   chr1_91509090   Sample    C    A        1      2        2 
   1   chr1_91509379     AAsi    T    A        0      0        2 
   1   chr1_91509379     AKia    T    A        0      0        2 
   1   chr1_91509379     AOna    T    A        0      0        2 
   1   chr1_91509379     ASom    T    A        0      0        2 
   1   chr1_91509379     HCab    T    A      0.5      1        2 
   1   chr1_91509379     HPrz    T    A        0      0        2 
   1   chr1_91509379     ZBoe    T    A        0      0        2 
   1   chr1_91509379     ZGre    T    A        0      0        2 
   1   chr1_91509379     ZHar    T    A        0      0        2 
   1   chr1_91509379   Sample    T    A        0      0        2 
   1   chr1_91533323     AAsi    G    C        0      0        2 
   1   chr1_91533323     AKia    G    C        0      0        2 
   1   chr1_91533323     AOna    G    C        0      0        2 
   1   chr1_91533323     ASom    G    C        0      0        2 
   1   chr1_91533323     HCab    G    C        0      0        2 
   1   chr1_91533323     HPrz    G    C        0      0        2 
   1   chr1_91533323     ZBoe    G    C        1      2        2 
   1   chr1_91533323     ZGre    G    C        0      0        2 
   1   chr1_91533323     ZHar    G    C        0      0        2 
   1   chr1_91533323   Sample    G    C        0      0        2 
   1   chr1_91533647     AAsi    C    T        0      0        2 
   1   chr1_91533647     AKia    C    T        0      0        2 
   1   chr1_91533647     AOna    C    T        0      0        2 
   1   chr1_91533647     ASom    C    T        0      0        2 
   1   chr1_91533647     HCab    C    T        0      0        2 
   1   chr1_91533647     HPrz    C    T        0      0        2 
   1   chr1_91533647     ZBoe    C    T        0      0        2 
   1   chr1_91533647     ZGre    C    T        1      2        2 
   1   chr1_91533647     ZHar    C    T        0      0        2 
   1   chr1_91533647   Sample    C    T        0      0        2 
   1   chr1_91553741     AAsi    A    G        0      0        2 
   1   chr1_91553741     AKia    A    G        0      0        2 
   1   chr1_91553741     AOna    A    G        0      0        2 
   1   chr1_91553741     ASom    A    G        0      0        2 
   1   chr1_91553741     HCab    A    G        1      2        2 
   1   chr1_91553741     HPrz    A    G        1      2        2 
   1   chr1_91553741     ZBoe    A    G        0      0        2 
   1   chr1_91553741     ZGre    A    G        0      0        2 
   1   chr1_91553741     ZHar    A    G        0      0        2 
   1   chr1_91553741   Sample    A    G        0      0        2 
   1   chr1_91559959     AAsi    A    G        0      0        2 
   1   chr1_91559959     AKia    A    G        0      0        2 
   1   chr1_91559959     AOna    A    G        0      0        2 
   1   chr1_91559959     ASom    A    G        0      0        2 
   1   chr1_91559959     HCab    A    G        0      0        2 
   1   chr1_91559959     HPrz    A    G        0      0        2 
   1   chr1_91559959     ZBoe    A    G        0      0        2 
   1   chr1_91559959     ZGre    A    G        0      0        2 
   1   chr1_91559959     ZHar    A    G        1      2        2 
   1   chr1_91559959   Sample    A    G        0      0        2 
   1   chr1_91561857     AAsi    C    A        0      0        2 
   1   chr1_91561857     AKia    C    A        0      0        2 
   1   chr1_91561857     AOna    C    A        0      0        2 
   1   chr1_91561857     ASom    C    A        1      2        2 
   1   chr1_91561857     HCab    C    A        0      0        2 
   1   chr1_91561857     HPrz    C    A        0      0        2 
   1   chr1_91561857     ZBoe    C    A        0      0        2 
   1   chr1_91561857     ZGre    C    A        0      0        2 
   1   chr1_91561857     ZHar    C    A        0      0        2 
   1   chr1_91561857   Sample    C    A        0      0        2 
   1   chr1_91575626     AAsi    C    T        0      0        2 
   1   chr1_91575626     AKia    C    T        0      0        2 
   1   chr1_91575626     AOna    C    T        0      0        2 
   1   chr1_91575626     ASom    C    T        0      0        2 
   1   chr1_91575626     HCab    C    T        1      2        2 
   1   chr1_91575626     HPrz    C    T        1      2        2 
   1   chr1_91575626     ZBoe    C    T        0      0        2 
   1   chr1_91575626     ZGre    C    T        0      0        2 
   1   chr1_91575626     ZHar    C    T        0      0        2 
   1   chr1_91575626   Sample    C    T        0      0        2 
   1   chr1_91578792     AAsi    G    A        0      0        2 
   1   chr1_91578792     AKia    G    A        0      0        2 
   1   chr1_91578792     AOna    G    A        0      0        2 
   1   chr1_91578792     ASom    G    A        0      0        2 
   1   chr1_91578792     HCab    G    A        0      0        2 
   1   chr1_91578792     HPrz    G    A        0      0        2 
   1   chr1_91578792     ZBoe    G    A        0      0        2 
   1   chr1_91578792     ZGre    G    A        1      2        2 
   1   chr1_91578792     ZHar    G    A        0      0        2 
   1   chr1_91578792   Sample    G    A        0      0        2 
   1   chr1_91585209     AAsi    T    C        0      0        2 
   1   chr1_91585209     AKia    T    C        0      0        2 
   1   chr1_91585209     AOna    T    C        0      0        2 
   1   chr1_91585209     ASom    T    C        0      0        2 
   1   chr1_91585209     HCab    T    C        1      2        2 
   1   chr1_91585209     HPrz    T    C        1      2        2 
   1   chr1_91585209     ZBoe    T    C        0      0        2 
   1   chr1_91585209     ZGre    T    C        0      0        2 
   1   chr1_91585209     ZHar    T    C        0      0        2 
   1   chr1_91585209   Sample    T    C        0      0        2 
   1   chr1_91585264     AAsi    G    A        1      2        2 
   1   chr1_91585264     AKia    G    A        0      0        2 
   1   chr1_91585264     AOna    G    A        0      0        2 
   1   chr1_91585264     ASom    G    A        1      2        2 
   1   chr1_91585264     HCab    G    A        0      0        2 
   1   chr1_91585264     HPrz    G    A        0      0        2 
   1   chr1_91585264     ZBoe    G    A        0      0        2 
   1   chr1_91585264     ZGre    G    A        0      0        2 
   1   chr1_91585264     ZHar    G    A        0      0        2 
   1   chr1_91585264   Sample    G    A        1      2        2 
   1   chr1_91589676     AAsi    A    G        0      0        2 
   1   chr1_91589676     AKia    A    G        0      0        2 
   1   chr1_91589676     AOna    A    G        0      0        2 
   1   chr1_91589676     ASom    A    G        1      2        2 
   1   chr1_91589676     HCab    A    G        0      0        2 
   1   chr1_91589676     HPrz    A    G        0      0        2 
   1   chr1_91589676     ZBoe    A    G        0      0        2 
   1   chr1_91589676     ZGre    A    G        0      0        2 
   1   chr1_91589676     ZHar    A    G        0      0        2 
   1   chr1_91589676   Sample    A    G        0      0        2 
   1   chr1_91600978     AAsi    A    T        0      0        2 
   1   chr1_91600978     AKia    A    T        0      0        2 
   1   chr1_91600978     AOna    A    T        0      0        2 
   1   chr1_91600978     ASom    A    T        1      2        2 
   1   chr1_91600978     HCab    A    T        0      0        2 
   1   chr1_91600978     HPrz    A    T        0      0        2 
   1   chr1_91600978     ZBoe    A    T        0      0        2 
   1   chr1_91600978     ZGre    A    T        0      0        2 
   1   chr1_91600978     ZHar    A    T        0      0        2 
   1   chr1_91600978   Sample    A    T        0      0        2 
   1   chr1_91615267     AAsi    A    G        0      0        2 
   1   chr1_91615267     AKia    A    G        0      0        2 
   1   chr1_91615267     AOna    A    G        0      0        2 
   1   chr1_91615267     ASom    A    G        0      0        2 
   1   chr1_91615267     HCab    A    G        0      0        2 
   1   chr1_91615267     HPrz    A    G        0      0        2 
   1   chr1_91615267     ZBoe    A    G        0      0        2 
   1   chr1_91615267     ZGre    A    G        0      0        2 
   1   chr1_91615267     ZHar    A    G        1      2        2 
   1   chr1_91615267   Sample    A    G        0      0        2 
   1   chr1_91621690     AAsi    G    T        0      0        2 
   1   chr1_91621690     AKia    G    T        0      0        2 
   1   chr1_91621690     AOna    G    T        0      0        2 
   1   chr1_91621690     ASom    G    T        0      0        2 
   1   chr1_91621690     HCab    G    T        0      0        2 
   1   chr1_91621690     HPrz    G    T        0      0        2 
   1   chr1_91621690     ZBoe    G    T        0      0        2 
   1   chr1_91621690     ZGre    G    T        0      0        2 
   1   chr1_91621690     ZHar    G    T        1      2        2 
   1   chr1_91621690   Sample    G    T        0      0        2 
   1   chr1_91625486     AAsi    A    G        0      0        2 
   1   chr1_91625486     AKia    A    G        0      0        2 
   1   chr1_91625486     AOna    A    G      0.5      1        2 
   1   chr1_91625486     ASom    A    G        0      0        2 
   1   chr1_91625486     HCab    A    G        0      0        2 
   1   chr1_91625486     HPrz    A    G        0      0        2 
   1   chr1_91625486     ZBoe    A    G        0      0        2 
   1   chr1_91625486     ZGre    A    G        0      0        2 
   1   chr1_91625486     ZHar    A    G        0      0        2 
   1   chr1_91625486   Sample    A    G        0      0        2 
   1   chr1_91626694     AAsi    C    T        0      0        2 
   1   chr1_91626694     AKia    C    T        0      0        2 
   1   chr1_91626694     AOna    C    T      0.5      1        2 
   1   chr1_91626694     ASom    C    T        0      0        2 
   1   chr1_91626694     HCab    C    T        0      0        2 
   1   chr1_91626694     HPrz    C    T        0      0        2 
   1   chr1_91626694     ZBoe    C    T        0      0        2 
   1   chr1_91626694     ZGre    C    T        0      0        2 
   1   chr1_91626694     ZHar    C    T        0      0        2 
   1   chr1_91626694   Sample    C    T        0      0        2 
   1   chr1_91631433     AAsi    A    G        0      0        2 
   1   chr1_91631433     AKia    A    G        0      0        2 
   1   chr1_91631433     AOna    A    G        0      0        2 
   1   chr1_91631433     ASom    A    G        0      0        2 
   1   chr1_91631433     HCab    A    G        0      0        2 
   1   chr1_91631433     HPrz    A    G      0.5      1        2 
   1   chr1_91631433     ZBoe    A    G        0      0        2 
   1   chr1_91631433     ZGre    A    G        0      0        2 
   1   chr1_91631433     ZHar    A    G        0      0        2 
   1   chr1_91631433   Sample    A    G        0      0        2 
   1   chr1_91632231     AAsi    C    T        0      0        2 
   1   chr1_91632231     AKia    C    T        0      0        2 
   1   chr1_91632231     AOna    C    T      0.5      1        2 
   1   chr1_91632231     ASom    C    T        0      0        2 
   1   chr1_91632231     HCab    C    T        0      0        2 
   1   chr1_91632231     HPrz    C    T        0      0        2 
   1   chr1_91632231     ZBoe    C    T        0      0        2 
   1   chr1_91632231     ZGre    C    T        0      0        2 
   1   chr1_91632231     ZHar    C    T        0      0        2 
   1   chr1_91632231   Sample    C    T        0      0        2 
   1   chr1_91644313     AAsi    A    G        0      0        2 
   1   chr1_91644313     AKia    A    G        0      0        2 
   1   chr1_91644313     AOna    A    G        0      0        2 
   1   chr1_91644313     ASom    A    G        0      0        2 
   1   chr1_91644313     HCab    A    G        0      0        2 
   1   chr1_91644313     HPrz    A    G        0      0        2 
   1   chr1_91644313     ZBoe    A    G      0.5      1        2 
   1   chr1_91644313     ZGre    A    G        0      0        2 
   1   chr1_91644313     ZHar    A    G        0      0        2 
   1   chr1_91644313   Sample    A    G        0      0        2 
   1   chr1_91645196     AAsi    A    C        0      0        2 
   1   chr1_91645196     AKia    A    C        0      0        2 
   1   chr1_91645196     AOna    A    C        0      0        2 
   1   chr1_91645196     ASom    A    C        0      0        2 
   1   chr1_91645196     HCab    A    C        0      0        2 
   1   chr1_91645196     HPrz    A    C        0      0        2 
   1   chr1_91645196     ZBoe    A    C        0      0        2 
   1   chr1_91645196     ZGre    A    C        1      2        2 
   1   chr1_91645196     ZHar    A    C        0      0        2 
   1   chr1_91645196   Sample    A    C        0      0        2 
   1   chr1_91653309     AAsi    A    G        0      0        2 
   1   chr1_91653309     AKia    A    G        0      0        2 
   1   chr1_91653309     AOna    A    G        0      0        2 
   1   chr1_91653309     ASom    A    G        0      0        2 
   1   chr1_91653309     HCab    A    G        1      2        2 
   1   chr1_91653309     HPrz    A    G        1      2        2 
   1   chr1_91653309     ZBoe    A    G        0      0        2 
   1   chr1_91653309     ZGre    A    G        0      0        2 
   1   chr1_91653309     ZHar    A    G        0      0        2 
   1   chr1_91653309   Sample    A    G        0      0        2 
   1   chr1_91654557     AAsi    T    C        0      0        2 
   1   chr1_91654557     AKia    T    C        0      0        2 
   1   chr1_91654557     AOna    T    C        0      0        2 
   1   chr1_91654557     ASom    T    C        1      2        2 
   1   chr1_91654557     HCab    T    C        0      0        2 
   1   chr1_91654557     HPrz    T    C        0      0        2 
   1   chr1_91654557     ZBoe    T    C        0      0        2 
   1   chr1_91654557     ZGre    T    C        0      0        2 
   1   chr1_91654557     ZHar    T    C        0      0        2 
   1   chr1_91654557   Sample    T    C        0      0        2 
   1   chr1_91657310     AAsi    A    G        0      0        2 
   1   chr1_91657310     AKia    A    G        1      2        2 
   1   chr1_91657310     AOna    A    G      0.5      1        2 
   1   chr1_91657310     ASom    A    G        0      0        2 
   1   chr1_91657310     HCab    A    G        0      0        2 
   1   chr1_91657310     HPrz    A    G        0      0        2 
   1   chr1_91657310     ZBoe    A    G        0      0        2 
   1   chr1_91657310     ZGre    A    G        0      0        2 
   1   chr1_91657310     ZHar    A    G        0      0        2 
   1   chr1_91657310   Sample    A    G        0      0        2 
   1   chr1_91657784     AAsi    G    A        0      0        2 
   1   chr1_91657784     AKia    G    A        0      0        2 
   1   chr1_91657784     AOna    G    A        0      0        2 
   1   chr1_91657784     ASom    G    A        0      0        2 
   1   chr1_91657784     HCab    G    A        0      0        2 
   1   chr1_91657784     HPrz    G    A        0      0        2 
   1   chr1_91657784     ZBoe    G    A      0.5      1        2 
   1   chr1_91657784     ZGre    G    A        0      0        2 
   1   chr1_91657784     ZHar    G    A        0      0        2 
   1   chr1_91657784   Sample    G    A        0      0        2 
   1   chr1_91668935     AAsi    G    A        0      0        2 
   1   chr1_91668935     AKia    G    A        0      0        2 
   1   chr1_91668935     AOna    G    A        0      0        2 
   1   chr1_91668935     ASom    G    A        0      0        2 
   1   chr1_91668935     HCab    G    A        0      0        2 
   1   chr1_91668935     HPrz    G    A        0      0        2 
   1   chr1_91668935     ZBoe    G    A        0      0        2 
   1   chr1_91668935     ZGre    G    A        0      0        2 
   1   chr1_91668935     ZHar    G    A        1      2        2 
   1   chr1_91668935   Sample    G    A        0      0        2 
   1   chr1_91674850     AAsi    T    G        0      0        2 
   1   chr1_91674850     AKia    T    G        0      0        2 
   1   chr1_91674850     AOna    T    G        0      0        2 
   1   chr1_91674850     ASom    T    G        0      0        2 
   1   chr1_91674850     HCab    T    G        0      0        2 
   1   chr1_91674850     HPrz    T    G        0      0        2 
   1   chr1_91674850     ZBoe    T    G      0.5      1        2 
   1   chr1_91674850     ZGre    T    G        0      0        2 
   1   chr1_91674850     ZHar    T    G        0      0        2 
   1   chr1_91674850   Sample    T    G        0      0        2 
   1   chr1_91675219     AAsi    T    C        1      2        2 
   1   chr1_91675219     AKia    T    C        0      0        2 
   1   chr1_91675219     AOna    T    C        0      0        2 
   1   chr1_91675219     ASom    T    C        1      2        2 
   1   chr1_91675219     HCab    T    C        0      0        2 
   1   chr1_91675219     HPrz    T    C        0      0        2 
   1   chr1_91675219     ZBoe    T    C        0      0        2 
   1   chr1_91675219     ZGre    T    C        0      0        2 
   1   chr1_91675219     ZHar    T    C        0      0        2 
   1   chr1_91675219   Sample    T    C        0      0        2 
   1   chr1_91678491     AAsi    G    T        0      0        2 
   1   chr1_91678491     AKia    G    T        0      0        2 
   1   chr1_91678491     AOna    G    T        0      0        2 
   1   chr1_91678491     ASom    G    T        0      0        2 
   1   chr1_91678491     HCab    G    T        0      0        2 
   1   chr1_91678491     HPrz    G    T        0      0        2 
   1   chr1_91678491     ZBoe    G    T        0      0        2 
   1   chr1_91678491     ZGre    G    T        0      0        2 
   1   chr1_91678491     ZHar    G    T      0.5      1        2 
   1   chr1_91678491   Sample    G    T        0      0        2 
   1   chr1_91680182     AAsi    A    G        1      2        2 
   1   chr1_91680182     AKia    A    G        0      0        2 
   1   chr1_91680182     AOna    A    G        0      0        2 
   1   chr1_91680182     ASom    A    G        1      2        2 
   1   chr1_91680182     HCab    A    G        0      0        2 
   1   chr1_91680182     HPrz    A    G        0      0        2 
   1   chr1_91680182     ZBoe    A    G        0      0        2 
   1   chr1_91680182     ZGre    A    G        0      0        2 
   1   chr1_91680182     ZHar    A    G        0      0        2 
   1   chr1_91680182   Sample    A    G        0      0        2 
   1   chr1_91684008     AAsi    T    C        0      0        2 
   1   chr1_91684008     AKia    T    C        0      0        2 
   1   chr1_91684008     AOna    T    C        0      0        2 
   1   chr1_91684008     ASom    T    C        0      0        2 
   1   chr1_91684008     HCab    T    C        1      2        2 
   1   chr1_91684008     HPrz    T    C        1      2        2 
   1   chr1_91684008     ZBoe    T    C        0      0        2 
   1   chr1_91684008     ZGre    T    C        0      0        2 
   1   chr1_91684008     ZHar    T    C        0      0        2 
   1   chr1_91684008   Sample    T    C        0      0        2 
   1   chr1_91689247     AAsi    C    G        0      0        2 
   1   chr1_91689247     AKia    C    G        0      0        2 
   1   chr1_91689247     AOna    C    G        0      0        2 
   1   chr1_91689247     ASom    C    G        0      0        2 
   1   chr1_91689247     HCab    C    G        1      2        2 
   1   chr1_91689247     HPrz    C    G        1      2        2 
   1   chr1_91689247     ZBoe    C    G        0      0        2 
   1   chr1_91689247     ZGre    C    G        0      0        2 
   1   chr1_91689247     ZHar    C    G        0      0        2 
   1   chr1_91689247   Sample    C    G        0      0        2 
   1   chr1_91692918     AAsi    G    A        0      0        2 
   1   chr1_91692918     AKia    G    A        0      0        2 
   1   chr1_91692918     AOna    G    A        0      0        2 
   1   chr1_91692918     ASom    G    A        0      0        2 
   1   chr1_91692918     HCab    G    A        1      2        2 
   1   chr1_91692918     HPrz    G    A        1      2        2 
   1   chr1_91692918     ZBoe    G    A        0      0        2 
   1   chr1_91692918     ZGre    G    A        0      0        2 
   1   chr1_91692918     ZHar    G    A        0      0        2 
   1   chr1_91692918   Sample    G    A        0      0        2 
   1   chr1_91700160     AAsi    A    G        0      0        2 
   1   chr1_91700160     AKia    A    G        0      0        2 
   1   chr1_91700160     AOna    A    G      0.5      1        2 
   1   chr1_91700160     ASom    A    G        0      0        2 
   1   chr1_91700160     HCab    A    G        0      0        2 
   1   chr1_91700160     HPrz    A    G        0      0        2 
   1   chr1_91700160     ZBoe    A    G        0      0        2 
   1   chr1_91700160     ZGre    A    G        0      0        2 
   1   chr1_91700160     ZHar    A    G        0      0        2 
   1   chr1_91700160   Sample    A    G        0      0        2 
   1   chr1_91700725     AAsi    T    C        0      0        2 
   1   chr1_91700725     AKia    T    C        1      2        2 
   1   chr1_91700725     AOna    T    C      0.5      1        2 
   1   chr1_91700725     ASom    T    C        0      0        2 
   1   chr1_91700725     HCab    T    C        0      0        2 
   1   chr1_91700725     HPrz    T    C        0      0        2 
   1   chr1_91700725     ZBoe    T    C        0      0        2 
   1   chr1_91700725     ZGre    T    C        0      0        2 
   1   chr1_91700725     ZHar    T    C        0      0        2 
   1   chr1_91700725   Sample    T    C        0      0        2 
   1   chr1_91703452     AAsi    C    T        0      0        2 
   1   chr1_91703452     AKia    C    T        0      0        2 
   1   chr1_91703452     AOna    C    T      0.5      1        2 
   1   chr1_91703452     ASom    C    T        0      0        2 
   1   chr1_91703452     HCab    C    T        0      0        2 
   1   chr1_91703452     HPrz    C    T        0      0        2 
   1   chr1_91703452     ZBoe    C    T        0      0        2 
   1   chr1_91703452     ZGre    C    T        0      0        2 
   1   chr1_91703452     ZHar    C    T        0      0        2 
   1   chr1_91703452   Sample    C    T        0      0        2 
   1   chr1_91710389     AAsi    A    G        0      0        2 
   1   chr1_91710389     AKia    A    G        0      0        2 
   1   chr1_91710389     AOna    A    G      0.5      1        2 
   1   chr1_91710389     ASom    A    G        0      0        2 
   1   chr1_91710389     HCab    A    G        0      0        2 
   1   chr1_91710389     HPrz    A    G        0      0        2 
   1   chr1_91710389     ZBoe    A    G        0      0        2 
   1   chr1_91710389     ZGre    A    G        0      0        2 
   1   chr1_91710389     ZHar    A    G        0      0        2 
   1   chr1_91710389   Sample    A    G        0      0        2 
   1   chr1_91727729     AAsi    C    T        0      0        2 
   1   chr1_91727729     AKia    C    T        0      0        2 
   1   chr1_91727729     AOna    C    T        0      0        2 
   1   chr1_91727729     ASom    C    T        0      0        2 
   1   chr1_91727729     HCab    C    T        0      0        2 
   1   chr1_91727729     HPrz    C    T        0      0        2 
   1   chr1_91727729     ZBoe    C    T        1      2        2 
   1   chr1_91727729     ZGre    C    T        0      0        2 
   1   chr1_91727729     ZHar    C    T        0      0        2 
   1   chr1_91727729   Sample    C    T        0      0        2 
   1   chr1_91730896     AAsi    A    T        0      0        2 
   1   chr1_91730896     AKia    A    T      0.5      1        2 
   1   chr1_91730896     AOna    A    T        0      0        2 
   1   chr1_91730896     ASom    A    T        0      0        2 
   1   chr1_91730896     HCab    A    T        0      0        2 
   1   chr1_91730896     HPrz    A    T        0      0        2 
   1   chr1_91730896     ZBoe    A    T        0      0        2 
   1   chr1_91730896     ZGre    A    T        0      0        2 
   1   chr1_91730896     ZHar    A    T        0      0        2 
   1   chr1_91730896   Sample    A    T        0      0        2 
   1   chr1_91740312     AAsi    T    A        1      2        2 
   1   chr1_91740312     AKia    T    A        1      2        2 
   1   chr1_91740312     AOna    T    A      0.5      1        2 
   1   chr1_91740312     ASom    T    A        1      2        2 
   1   chr1_91740312     HCab    T    A        0      0        2 
   1   chr1_91740312     HPrz    T    A        0      0        2 
   1   chr1_91740312     ZBoe    T    A        0      0        2 
   1   chr1_91740312     ZGre    T    A        0      0        2 
   1   chr1_91740312     ZHar    T    A        0      0        2 
   1   chr1_91740312   Sample    T    A        1      2        2 
   1   chr1_91740648     AAsi    T    G        1      2        2 
   1   chr1_91740648     AKia    T    G        0      0        2 
   1   chr1_91740648     AOna    T    G        0      0        2 
   1   chr1_91740648     ASom    T    G        0      0        2 
   1   chr1_91740648     HCab    T    G        0      0        2 
   1   chr1_91740648     HPrz    T    G        0      0        2 
   1   chr1_91740648     ZBoe    T    G        0      0        2 
   1   chr1_91740648     ZGre    T    G        0      0        2 
   1   chr1_91740648     ZHar    T    G        0      0        2 
   1   chr1_91740648   Sample    T    G        0      0        2 
   1   chr1_91744741     AAsi    T    C        0      0        2 
   1   chr1_91744741     AKia    T    C        0      0        2 
   1   chr1_91744741     AOna    T    C        0      0        2 
   1   chr1_91744741     ASom    T    C        0      0        2 
   1   chr1_91744741     HCab    T    C        0      0        2 
   1   chr1_91744741     HPrz    T    C      0.5      1        2 
   1   chr1_91744741     ZBoe    T    C        0      0        2 
   1   chr1_91744741     ZGre    T    C        0      0        2 
   1   chr1_91744741     ZHar    T    C        0      0        2 
   1   chr1_91744741   Sample    T    C        0      0        2 
   1   chr1_91748342     AAsi    C    A        0      0        2 
   1   chr1_91748342     AKia    C    A        0      0        2 
   1   chr1_91748342     AOna    C    A        0      0        2 
   1   chr1_91748342     ASom    C    A        0      0        2 
   1   chr1_91748342     HCab    C    A        0      0        2 
   1   chr1_91748342     HPrz    C    A        0      0        2 
   1   chr1_91748342     ZBoe    C    A      0.5      1        2 
   1   chr1_91748342     ZGre    C    A        0      0        2 
   1   chr1_91748342     ZHar    C    A        0      0        2 
   1   chr1_91748342   Sample    C    A        0      0        2 
   1   chr1_91750341     AAsi    A    C        0      0        2 
   1   chr1_91750341     AKia    A    C        0      0        2 
   1   chr1_91750341     AOna    A    C        0      0        2 
   1   chr1_91750341     ASom    A    C        0      0        2 
   1   chr1_91750341     HCab    A    C      0.5      1        2 
   1   chr1_91750341     HPrz    A    C        0      0        2 
   1   chr1_91750341     ZBoe    A    C        0      0        2 
   1   chr1_91750341     ZGre    A    C        0      0        2 
   1   chr1_91750341     ZHar    A    C        0      0        2 
   1   chr1_91750341   Sample    A    C        0      0        2 
   1   chr1_91756634     AAsi    T    A        0      0        2 
   1   chr1_91756634     AKia    T    A        0      0        2 
   1   chr1_91756634     AOna    T    A        0      0        2 
   1   chr1_91756634     ASom    T    A        0      0        2 
   1   chr1_91756634     HCab    T    A        0      0        2 
   1   chr1_91756634     HPrz    T    A        0      0        2 
   1   chr1_91756634     ZBoe    T    A        0      0        2 
   1   chr1_91756634     ZGre    T    A        1      2        2 
   1   chr1_91756634     ZHar    T    A        0      0        2 
   1   chr1_91756634   Sample    T    A        0      0        2 
   1   chr1_91771773     AAsi    T    C        0      0        2 
   1   chr1_91771773     AKia    T    C        0      0        2 
   1   chr1_91771773     AOna    T    C      0.5      1        2 
   1   chr1_91771773     ASom    T    C        0      0        2 
   1   chr1_91771773     HCab    T    C        0      0        2 
   1   chr1_91771773     HPrz    T    C        0      0        2 
   1   chr1_91771773     ZBoe    T    C        0      0        2 
   1   chr1_91771773     ZGre    T    C        0      0        2 
   1   chr1_91771773     ZHar    T    C        0      0        2 
   1   chr1_91771773   Sample    T    C        0      0        2 
   1   chr1_91772853     AAsi    A    G        0      0        2 
   1   chr1_91772853     AKia    A    G        0      0        2 
   1   chr1_91772853     AOna    A    G        0      0        2 
   1   chr1_91772853     ASom    A    G        0      0        2 
   1   chr1_91772853     HCab    A    G        0      0        2 
   1   chr1_91772853     HPrz    A    G        0      0        2 
   1   chr1_91772853     ZBoe    A    G        0      0        2 
   1   chr1_91772853     ZGre    A    G        0      0        2 
   1   chr1_91772853     ZHar    A    G        1      2        2 
   1   chr1_91772853   Sample    A    G        0      0        2 
   1   chr1_91775531     AAsi    A    G        0      0        2 
   1   chr1_91775531     AKia    A    G        0      0        2 
   1   chr1_91775531     AOna    A    G        0      0        2 
   1   chr1_91775531     ASom    A    G        0      0        2 
   1   chr1_91775531     HCab    A    G      0.5      1        2 
   1   chr1_91775531     HPrz    A    G        0      0        2 
   1   chr1_91775531     ZBoe    A    G        0      0        2 
   1   chr1_91775531     ZGre    A    G        0      0        2 
   1   chr1_91775531     ZHar    A    G        0      0        2 
   1   chr1_91775531   Sample    A    G        0      0        2 
   1   chr1_91777635     AAsi    G    A        0      0        2 
   1   chr1_91777635     AKia    G    A        0      0        2 
   1   chr1_91777635     AOna    G    A        0      0        2 
   1   chr1_91777635     ASom    G    A        0      0        2 
   1   chr1_91777635     HCab    G    A        0      0        2 
   1   chr1_91777635     HPrz    G    A        0      0        2 
   1   chr1_91777635     ZBoe    G    A        0      0        2 
   1   chr1_91777635     ZGre    G    A        1      2        2 
   1   chr1_91777635     ZHar    G    A        0      0        2 
   1   chr1_91777635   Sample    G    A        0      0        2 
   1   chr1_91777900     AAsi    T    C        0      0        2 
   1   chr1_91777900     AKia    T    C        0      0        2 
   1   chr1_91777900     AOna    T    C        0      0        2 
   1   chr1_91777900     ASom    T    C        0      0        2 
   1   chr1_91777900     HCab    T    C        0      0        2 
   1   chr1_91777900     HPrz    T    C      0.5      1        2 
   1   chr1_91777900     ZBoe    T    C        0      0        2 
   1   chr1_91777900     ZGre    T    C        0      0        2 
   1   chr1_91777900     ZHar    T    C        0      0        2 
   1   chr1_91777900   Sample    T    C        0      0        2 
   1   chr1_91783208     AAsi    C    G        0      0        2 
   1   chr1_91783208     AKia    C    G        0      0        2 
   1   chr1_91783208     AOna    C    G        0      0        2 
   1   chr1_91783208     ASom    C    G        0      0        2 
   1   chr1_91783208     HCab    C    G      0.5      1        2 
   1   chr1_91783208     HPrz    C    G        0      0        2 
   1   chr1_91783208     ZBoe    C    G        0      0        2 
   1   chr1_91783208     ZGre    C    G        0      0        2 
   1   chr1_91783208     ZHar    C    G        0      0        2 
   1   chr1_91783208   Sample    C    G        0      0        2 
   1   chr1_91790962     AAsi    T    C        0      0        2 
   1   chr1_91790962     AKia    T    C      0.5      1        2 
   1   chr1_91790962     AOna    T    C        0      0        2 
   1   chr1_91790962     ASom    T    C        0      0        2 
   1   chr1_91790962     HCab    T    C        0      0        2 
   1   chr1_91790962     HPrz    T    C        0      0        2 
   1   chr1_91790962     ZBoe    T    C        0      0        2 
   1   chr1_91790962     ZGre    T    C        0      0        2 
   1   chr1_91790962     ZHar    T    C        0      0        2 
   1   chr1_91790962   Sample    T    C        0      0        2 
   1   chr1_91794452     AAsi    G    A        0      0        2 
   1   chr1_91794452     AKia    G    A        0      0        2 
   1   chr1_91794452     AOna    G    A        0      0        2 
   1   chr1_91794452     ASom    G    A        0      0        2 
   1   chr1_91794452     HCab    G    A        1      2        2 
   1   chr1_91794452     HPrz    G    A        1      2        2 
   1   chr1_91794452     ZBoe    G    A        0      0        2 
   1   chr1_91794452     ZGre    G    A        0      0        2 
   1   chr1_91794452     ZHar    G    A        0      0        2 
   1   chr1_91794452   Sample    G    A        0      0        2 
   1   chr1_91795258     AAsi    A    G        0      0        2 
   1   chr1_91795258     AKia    A    G        0      0        2 
   1   chr1_91795258     AOna    A    G      0.5      1        2 
   1   chr1_91795258     ASom    A    G        0      0        2 
   1   chr1_91795258     HCab    A    G        0      0        2 
   1   chr1_91795258     HPrz    A    G        0      0        2 
   1   chr1_91795258     ZBoe    A    G        0      0        2 
   1   chr1_91795258     ZGre    A    G        0      0        2 
   1   chr1_91795258     ZHar    A    G        0      0        2 
   1   chr1_91795258   Sample    A    G        0      0        2 
   1   chr1_91797911     AAsi    A    G        0      0        2 
   1   chr1_91797911     AKia    A    G      0.5      1        2 
   1   chr1_91797911     AOna    A    G        0      0        2 
   1   chr1_91797911     ASom    A    G        0      0        2 
   1   chr1_91797911     HCab    A    G        0      0        2 
   1   chr1_91797911     HPrz    A    G        0      0        2 
   1   chr1_91797911     ZBoe    A    G        0      0        2 
   1   chr1_91797911     ZGre    A    G        0      0        2 
   1   chr1_91797911     ZHar    A    G        0      0        2 
   1   chr1_91797911   Sample    A    G        0      0        2 
   1   chr1_91798751     AAsi    C    A        0      0        2 
   1   chr1_91798751     AKia    C    A      0.5      1        2 
   1   chr1_91798751     AOna    C    A      0.5      1        2 
   1   chr1_91798751     ASom    C    A        0      0        2 
   1   chr1_91798751     HCab    C    A        0      0        2 
   1   chr1_91798751     HPrz    C    A        0      0        2 
   1   chr1_91798751     ZBoe    C    A        0      0        2 
   1   chr1_91798751     ZGre    C    A        0      0        2 
   1   chr1_91798751     ZHar    C    A        0      0        2 
   1   chr1_91798751   Sample    C    A        0      0        2 
   1   chr1_91799062     AAsi    C    T        0      0        2 
   1   chr1_91799062     AKia    C    T      0.5      1        2 
   1   chr1_91799062     AOna    C    T        0      0        2 
   1   chr1_91799062     ASom    C    T        0      0        2 
   1   chr1_91799062     HCab    C    T        0      0        2 
   1   chr1_91799062     HPrz    C    T        0      0        2 
   1   chr1_91799062     ZBoe    C    T        0      0        2 
   1   chr1_91799062     ZGre    C    T        0      0        2 
   1   chr1_91799062     ZHar    C    T        0      0        2 
   1   chr1_91799062   Sample    C    T        0      0        2 
   1   chr1_91799226     AAsi    C    T        0      0        2 
   1   chr1_91799226     AKia    C    T        0      0        2 
   1   chr1_91799226     AOna    C    T        0      0        2 
   1   chr1_91799226     ASom    C    T        0      0        2 
   1   chr1_91799226     HCab    C    T        1      2        2 
   1   chr1_91799226     HPrz    C    T        1      2        2 
   1   chr1_91799226     ZBoe    C    T        0      0        2 
   1   chr1_91799226     ZGre    C    T        0      0        2 
   1   chr1_91799226     ZHar    C    T        0      0        2 
   1   chr1_91799226   Sample    C    T        0      0        2 
   1   chr1_91800196     AAsi    C    T        0      0        2 
   1   chr1_91800196     AKia    C    T        0      0        2 
   1   chr1_91800196     AOna    C    T        0      0        2 
   1   chr1_91800196     ASom    C    T        0      0        2 
   1   chr1_91800196     HCab    C    T        1      2        2 
   1   chr1_91800196     HPrz    C    T        1      2        2 
   1   chr1_91800196     ZBoe    C    T        0      0        2 
   1   chr1_91800196     ZGre    C    T        0      0        2 
   1   chr1_91800196     ZHar    C    T        0      0        2 
   1   chr1_91800196   Sample    C    T        0      0        2 
   1   chr1_91801534     AAsi    A    G        0      0        2 
   1   chr1_91801534     AKia    A    G        0      0        2 
   1   chr1_91801534     AOna    A    G        0      0        2 
   1   chr1_91801534     ASom    A    G        1      2        2 
   1   chr1_91801534     HCab    A    G        0      0        2 
   1   chr1_91801534     HPrz    A    G        0      0        2 
   1   chr1_91801534     ZBoe    A    G        0      0        2 
   1   chr1_91801534     ZGre    A    G        0      0        2 
   1   chr1_91801534     ZHar    A    G        0      0        2 
   1   chr1_91801534   Sample    A    G        0      0        2 
   1   chr1_91802374     AAsi    G    A        0      0        2 
   1   chr1_91802374     AKia    G    A        0      0        2 
   1   chr1_91802374     AOna    G    A        0      0        2 
   1   chr1_91802374     ASom    G    A        0      0        2 
   1   chr1_91802374     HCab    G    A        1      2        2 
   1   chr1_91802374     HPrz    G    A        1      2        2 
   1   chr1_91802374     ZBoe    G    A        0      0        2 
   1   chr1_91802374     ZGre    G    A        0      0        2 
   1   chr1_91802374     ZHar    G    A        0      0        2 
   1   chr1_91802374   Sample    G    A        0      0        2 
   1   chr1_91803772     AAsi    C    T        0      0        2 
   1   chr1_91803772     AKia    C    T        0      0        2 
   1   chr1_91803772     AOna    C    T        0      0        2 
   1   chr1_91803772     ASom    C    T        0      0        2 
   1   chr1_91803772     HCab    C    T        0      0        2 
   1   chr1_91803772     HPrz    C    T        0      0        2 
   1   chr1_91803772     ZBoe    C    T      0.5      1        2 
   1   chr1_91803772     ZGre    C    T        0      0        2 
   1   chr1_91803772     ZHar    C    T        0      0        2 
   1   chr1_91803772   Sample    C    T        0      0        2 
   1   chr1_91811228     AAsi    C    A        0      0        2 
   1   chr1_91811228     AKia    C    A        0      0        2 
   1   chr1_91811228     AOna    C    A        0      0        2 
   1   chr1_91811228     ASom    C    A        0      0        2 
   1   chr1_91811228     HCab    C    A        0      0        2 
   1   chr1_91811228     HPrz    C    A        0      0        2 
   1   chr1_91811228     ZBoe    C    A      0.5      1        2 
   1   chr1_91811228     ZGre    C    A        0      0        2 
   1   chr1_91811228     ZHar    C    A        0      0        2 
   1   chr1_91811228   Sample    C    A        0      0        2 
   1   chr1_91812770     AAsi    G    A        0      0        2 
   1   chr1_91812770     AKia    G    A        0      0        2 
   1   chr1_91812770     AOna    G    A        0      0        2 
   1   chr1_91812770     ASom    G    A        0      0        2 
   1   chr1_91812770     HCab    G    A        0      0        2 
   1   chr1_91812770     HPrz    G    A        0      0        2 
   1   chr1_91812770     ZBoe    G    A        1      2        2 
   1   chr1_91812770     ZGre    G    A        0      0        2 
   1   chr1_91812770     ZHar    G    A        0      0        2 
   1   chr1_91812770   Sample    G    A        0      0        2 
   1   chr1_91821975     AAsi    G    T        0      0        2 
   1   chr1_91821975     AKia    G    T        0      0        2 
   1   chr1_91821975     AOna    G    T        0      0        2 
   1   chr1_91821975     ASom    G    T        0      0        2 
   1   chr1_91821975     HCab    G    T        0      0        2 
   1   chr1_91821975     HPrz    G    T        0      0        2 
   1   chr1_91821975     ZBoe    G    T      0.5      1        2 
   1   chr1_91821975     ZGre    G    T        0      0        2 
   1   chr1_91821975     ZHar    G    T        0      0        2 
   1   chr1_91821975   Sample    G    T        0      0        2 
   1   chr1_91824880     AAsi    A    G        1      2        2 
   1   chr1_91824880     AKia    A    G        1      2        2 
   1   chr1_91824880     AOna    A    G      0.5      1        2 
   1   chr1_91824880     ASom    A    G        1      2        2 
   1   chr1_91824880     HCab    A    G        0      0        2 
   1   chr1_91824880     HPrz    A    G        0      0        2 
   1   chr1_91824880     ZBoe    A    G        0      0        2 
   1   chr1_91824880     ZGre    A    G        0      0        2 
   1   chr1_91824880     ZHar    A    G        0      0        2 
   1   chr1_91824880   Sample    A    G        1      2        2 
   1   chr1_91826813     AAsi    G    A        0      0        2 
   1   chr1_91826813     AKia    G    A        0      0        2 
   1   chr1_91826813     AOna    G    A        0      0        2 
   1   chr1_91826813     ASom    G    A        0      0        2 
   1   chr1_91826813     HCab    G    A        1      2        2 
   1   chr1_91826813     HPrz    G    A        1      2        2 
   1   chr1_91826813     ZBoe    G    A        0      0        2 
   1   chr1_91826813     ZGre    G    A        0      0        2 
   1   chr1_91826813     ZHar    G    A        0      0        2 
   1   chr1_91826813   Sample    G    A        0      0        2 
   1   chr1_91827664     AAsi    T    C        0      0        2 
   1   chr1_91827664     AKia    T    C        0      0        2 
   1   chr1_91827664     AOna    T    C        0      0        2 
   1   chr1_91827664     ASom    T    C        0      0        2 
   1   chr1_91827664     HCab    T    C        0      0        2 
   1   chr1_91827664     HPrz    T    C        0      0        2 
   1   chr1_91827664     ZBoe    T    C        0      0        2 
   1   chr1_91827664     ZGre    T    C        0      0        2 
   1   chr1_91827664     ZHar    T    C      0.5      1        2 
   1   chr1_91827664   Sample    T    C        0      0        2 
   1   chr1_91827996     AAsi    G    A        0      0        2 
   1   chr1_91827996     AKia    G    A        0      0        2 
   1   chr1_91827996     AOna    G    A        0      0        2 
   1   chr1_91827996     ASom    G    A        0      0        2 
   1   chr1_91827996     HCab    G    A        0      0        2 
   1   chr1_91827996     HPrz    G    A        0      0        2 
   1   chr1_91827996     ZBoe    G    A      0.5      1        2 
   1   chr1_91827996     ZGre    G    A        0      0        2 
   1   chr1_91827996     ZHar    G    A        0      0        2 
   1   chr1_91827996   Sample    G    A        0      0        2 
   1   chr1_91828889     AAsi    T    C        0      0        2 
   1   chr1_91828889     AKia    T    C        0      0        2 
   1   chr1_91828889     AOna    T    C        0      0        2 
   1   chr1_91828889     ASom    T    C        0      0        2 
   1   chr1_91828889     HCab    T    C        0      0        2 
   1   chr1_91828889     HPrz    T    C        0      0        2 
   1   chr1_91828889     ZBoe    T    C        0      0        2 
   1   chr1_91828889     ZGre    T    C        0      0        2 
   1   chr1_91828889     ZHar    T    C        1      2        2 
   1   chr1_91828889   Sample    T    C        0      0        2 
   1   chr1_91830972     AAsi    G    A        0      0        2 
   1   chr1_91830972     AKia    G    A        0      0        2 
   1   chr1_91830972     AOna    G    A        0      0        2 
   1   chr1_91830972     ASom    G    A        0      0        2 
   1   chr1_91830972     HCab    G    A        1      2        2 
   1   chr1_91830972     HPrz    G    A        1      2        2 
   1   chr1_91830972     ZBoe    G    A        0      0        2 
   1   chr1_91830972     ZGre    G    A        0      0        2 
   1   chr1_91830972     ZHar    G    A        0      0        2 
   1   chr1_91830972   Sample    G    A        0      0        2 
   1   chr1_91831416     AAsi    A    G        0      0        2 
   1   chr1_91831416     AKia    A    G        1      2        2 
   1   chr1_91831416     AOna    A    G        1      2        2 
   1   chr1_91831416     ASom    A    G        0      0        2 
   1   chr1_91831416     HCab    A    G        0      0        2 
   1   chr1_91831416     HPrz    A    G        0      0        2 
   1   chr1_91831416     ZBoe    A    G        0      0        2 
   1   chr1_91831416     ZGre    A    G        0      0        2 
   1   chr1_91831416     ZHar    A    G        0      0        2 
   1   chr1_91831416   Sample    A    G        0      0        2 
   1   chr1_91874105     AAsi    G    T        0      0        2 
   1   chr1_91874105     AKia    G    T        0      0        2 
   1   chr1_91874105     AOna    G    T        0      0        2 
   1   chr1_91874105     ASom    G    T        0      0        2 
   1   chr1_91874105     HCab    G    T        1      2        2 
   1   chr1_91874105     HPrz    G    T        1      2        2 
   1   chr1_91874105     ZBoe    G    T        0      0        2 
   1   chr1_91874105     ZGre    G    T        0      0        2 
   1   chr1_91874105     ZHar    G    T        0      0        2 
   1   chr1_91874105   Sample    G    T        1      2        2 
   1   chr1_91880270     AAsi    C    A        0      0        2 
   1   chr1_91880270     AKia    C    A        0      0        2 
   1   chr1_91880270     AOna    C    A        0      0        2 
   1   chr1_91880270     ASom    C    A        0      0        2 
   1   chr1_91880270     HCab    C    A        0      0        2 
   1   chr1_91880270     HPrz    C    A        0      0        2 
   1   chr1_91880270     ZBoe    C    A        1      2        2 
   1   chr1_91880270     ZGre    C    A        1      2        2 
   1   chr1_91880270     ZHar    C    A        1      2        2 
   1   chr1_91880270   Sample    C    A        0      0        2 
   1   chr1_91882179     AAsi    G    C        0      0        2 
   1   chr1_91882179     AKia    G    C        0      0        2 
   1   chr1_91882179     AOna    G    C        0      0        2 
   1   chr1_91882179     ASom    G    C        0      0        2 
   1   chr1_91882179     HCab    G    C      0.5      1        2 
   1   chr1_91882179     HPrz    G    C        0      0        2 
   1   chr1_91882179     ZBoe    G    C        0      0        2 
   1   chr1_91882179     ZGre    G    C        0      0        2 
   1   chr1_91882179     ZHar    G    C        0      0        2 
   1   chr1_91882179   Sample    G    C        0      0        2 
   1   chr1_91882648     AAsi    G    T        0      0        2 
   1   chr1_91882648     AKia    G    T        0      0        2 
   1   chr1_91882648     AOna    G    T        0      0        2 
   1   chr1_91882648     ASom    G    T        0      0        2 
   1   chr1_91882648     HCab    G    T        0      0        2 
   1   chr1_91882648     HPrz    G    T        0      0        2 
   1   chr1_91882648     ZBoe    G    T        0      0        2 
   1   chr1_91882648     ZGre    G    T        1      2        2 
   1   chr1_91882648     ZHar    G    T        0      0        2 
   1   chr1_91882648   Sample    G    T        0      0        2 
   1   chr1_91886304     AAsi    C    T        0      0        2 
   1   chr1_91886304     AKia    C    T        0      0        2 
   1   chr1_91886304     AOna    C    T      0.5      1        2 
   1   chr1_91886304     ASom    C    T        0      0        2 
   1   chr1_91886304     HCab    C    T        0      0        2 
   1   chr1_91886304     HPrz    C    T        0      0        2 
   1   chr1_91886304     ZBoe    C    T        0      0        2 
   1   chr1_91886304     ZGre    C    T        0      0        2 
   1   chr1_91886304     ZHar    C    T        0      0        2 
   1   chr1_91886304   Sample    C    T        0      0        2 
   1   chr1_91900249     AAsi    T    C        0      0        2 
   1   chr1_91900249     AKia    T    C        0      0        2 
   1   chr1_91900249     AOna    T    C        0      0        2 
   1   chr1_91900249     ASom    T    C        0      0        2 
   1   chr1_91900249     HCab    T    C        1      2        2 
   1   chr1_91900249     HPrz    T    C        1      2        2 
   1   chr1_91900249     ZBoe    T    C        0      0        2 
   1   chr1_91900249     ZGre    T    C        0      0        2 
   1   chr1_91900249     ZHar    T    C        0      0        2 
   1   chr1_91900249   Sample    T    C        0      0        2 
   1   chr1_91903576     AAsi    T    C        0      0        2 
   1   chr1_91903576     AKia    T    C        0      0        2 
   1   chr1_91903576     AOna    T    C        0      0        2 
   1   chr1_91903576     ASom    T    C        0      0        2 
   1   chr1_91903576     HCab    T    C        0      0        2 
   1   chr1_91903576     HPrz    T    C        0      0        2 
   1   chr1_91903576     ZBoe    T    C        0      0        2 
   1   chr1_91903576     ZGre    T    C        1      2        2 
   1   chr1_91903576     ZHar    T    C        0      0        2 
   1   chr1_91903576   Sample    T    C        0      0        2 
   1   chr1_91904321     AAsi    C    A        0      0        2 
   1   chr1_91904321     AKia    C    A        0      0        2 
   1   chr1_91904321     AOna    C    A        0      0        2 
   1   chr1_91904321     ASom    C    A        0      0        2 
   1   chr1_91904321     HCab    C    A        1      2        2 
   1   chr1_91904321     HPrz    C    A        1      2        2 
   1   chr1_91904321     ZBoe    C    A        0      0        2 
   1   chr1_91904321     ZGre    C    A        0      0        2 
   1   chr1_91904321     ZHar    C    A        0      0        2 
   1   chr1_91904321   Sample    C    A        0      0        2 
   1   chr1_91909607     AAsi    A    C        0      0        2 
   1   chr1_91909607     AKia    A    C        0      0        2 
   1   chr1_91909607     AOna    A    C      0.5      1        2 
   1   chr1_91909607     ASom    A    C        0      0        2 
   1   chr1_91909607     HCab    A    C        0      0        2 
   1   chr1_91909607     HPrz    A    C        0      0        2 
   1   chr1_91909607     ZBoe    A    C        0      0        2 
   1   chr1_91909607     ZGre    A    C        0      0        2 
   1   chr1_91909607     ZHar    A    C        0      0        2 
   1   chr1_91909607   Sample    A    C        0      0        2 
   1   chr1_91909993     AAsi    C    T        0      0        2 
   1   chr1_91909993     AKia    C    T        0      0        2 
   1   chr1_91909993     AOna    C    T        0      0        2 
   1   chr1_91909993     ASom    C    T        0      0        2 
   1   chr1_91909993     HCab    C    T        0      0        2 
   1   chr1_91909993     HPrz    C    T        0      0        2 
   1   chr1_91909993     ZBoe    C    T        0      0        2 
   1   chr1_91909993     ZGre    C    T        0      0        2 
   1   chr1_91909993     ZHar    C    T      0.5      1        2 
   1   chr1_91909993   Sample    C    T        0      0        2 
   1   chr1_91916331     AAsi    T    G        0      0        2 
   1   chr1_91916331     AKia    T    G        0      0        2 
   1   chr1_91916331     AOna    T    G        0      0        2 
   1   chr1_91916331     ASom    T    G        0      0        2 
   1   chr1_91916331     HCab    T    G        1      2        2 
   1   chr1_91916331     HPrz    T    G        1      2        2 
   1   chr1_91916331     ZBoe    T    G        0      0        2 
   1   chr1_91916331     ZGre    T    G        0      0        2 
   1   chr1_91916331     ZHar    T    G        0      0        2 
   1   chr1_91916331   Sample    T    G        0      0        2 
   1   chr1_91919601     AAsi    T    C        0      0        2 
   1   chr1_91919601     AKia    T    C        0      0        2 
   1   chr1_91919601     AOna    T    C        0      0        2 
   1   chr1_91919601     ASom    T    C        1      2        2 
   1   chr1_91919601     HCab    T    C        0      0        2 
   1   chr1_91919601     HPrz    T    C        0      0        2 
   1   chr1_91919601     ZBoe    T    C        0      0        2 
   1   chr1_91919601     ZGre    T    C        0      0        2 
   1   chr1_91919601     ZHar    T    C        0      0        2 
   1   chr1_91919601   Sample    T    C        0      0        2 
   1   chr1_91933056     AAsi    T    C      0.5      1        2 
   1   chr1_91933056     AKia    T    C        0      0        2 
   1   chr1_91933056     AOna    T    C        0      0        2 
   1   chr1_91933056     ASom    T    C        0      0        2 
   1   chr1_91933056     HCab    T    C        0      0        2 
   1   chr1_91933056     HPrz    T    C        0      0        2 
   1   chr1_91933056     ZBoe    T    C        0      0        2 
   1   chr1_91933056     ZGre    T    C        0      0        2 
   1   chr1_91933056     ZHar    T    C        0      0        2 
   1   chr1_91933056   Sample    T    C        0      0        2 
   1   chr1_91936365     AAsi    C    T        0      0        2 
   1   chr1_91936365     AKia    C    T      0.5      1        2 
   1   chr1_91936365     AOna    C    T      0.5      1        2 
   1   chr1_91936365     ASom    C    T        0      0        2 
   1   chr1_91936365     HCab    C    T        0      0        2 
   1   chr1_91936365     HPrz    C    T        0      0        2 
   1   chr1_91936365     ZBoe    C    T        0      0        2 
   1   chr1_91936365     ZGre    C    T        0      0        2 
   1   chr1_91936365     ZHar    C    T        0      0        2 
   1   chr1_91936365   Sample    C    T        0      0        2 
   1   chr1_91937801     AAsi    G    A        0      0        2 
   1   chr1_91937801     AKia    G    A      0.5      1        2 
   1   chr1_91937801     AOna    G    A        0      0        2 
   1   chr1_91937801     ASom    G    A        0      0        2 
   1   chr1_91937801     HCab    G    A        0      0        2 
   1   chr1_91937801     HPrz    G    A        0      0        2 
   1   chr1_91937801     ZBoe    G    A        0      0        2 
   1   chr1_91937801     ZGre    G    A        0      0        2 
   1   chr1_91937801     ZHar    G    A        0      0        2 
   1   chr1_91937801   Sample    G    A        0      0        2 
   1   chr1_91943678     AAsi    T    C        0      0        2 
   1   chr1_91943678     AKia    T    C        0      0        2 
   1   chr1_91943678     AOna    T    C        0      0        2 
   1   chr1_91943678     ASom    T    C        0      0        2 
   1   chr1_91943678     HCab    T    C        0      0        2 
   1   chr1_91943678     HPrz    T    C        0      0        2 
   1   chr1_91943678     ZBoe    T    C      0.5      1        2 
   1   chr1_91943678     ZGre    T    C        0      0        2 
   1   chr1_91943678     ZHar    T    C        0      0        2 
   1   chr1_91943678   Sample    T    C        0      0        2 
   1   chr1_91951003     AAsi    T    C        0      0        2 
   1   chr1_91951003     AKia    T    C        0      0        2 
   1   chr1_91951003     AOna    T    C        0      0        2 
   1   chr1_91951003     ASom    T    C        0      0        2 
   1   chr1_91951003     HCab    T    C        0      0        2 
   1   chr1_91951003     HPrz    T    C        0      0        2 
   1   chr1_91951003     ZBoe    T    C        0      0        2 
   1   chr1_91951003     ZGre    T    C        1      2        2 
   1   chr1_91951003     ZHar    T    C        0      0        2 
   1   chr1_91951003   Sample    T    C        0      0        2 
   1   chr1_91959029     AAsi    G    A        0      0        2 
   1   chr1_91959029     AKia    G    A        0      0        2 
   1   chr1_91959029     AOna    G    A        0      0        2 
   1   chr1_91959029     ASom    G    A        0      0        2 
   1   chr1_91959029     HCab    G    A      0.5      1        2 
   1   chr1_91959029     HPrz    G    A        0      0        2 
   1   chr1_91959029     ZBoe    G    A        0      0        2 
   1   chr1_91959029     ZGre    G    A        0      0        2 
   1   chr1_91959029     ZHar    G    A        0      0        2 
   1   chr1_91959029   Sample    G    A        0      0        2 
   1   chr1_91968819     AAsi    T    C        0      0        2 
   1   chr1_91968819     AKia    T    C        0      0        2 
   1   chr1_91968819     AOna    T    C        0      0        2 
   1   chr1_91968819     ASom    T    C        0      0        2 
   1   chr1_91968819     HCab    T    C        1      2        2 
   1   chr1_91968819     HPrz    T    C      0.5      1        2 
   1   chr1_91968819     ZBoe    T    C        0      0        2 
   1   chr1_91968819     ZGre    T    C        0      0        2 
   1   chr1_91968819     ZHar    T    C        0      0        2 
   1   chr1_91968819   Sample    T    C        0      0        2 
   1   chr1_91972083     AAsi    A    G        1      2        2 
   1   chr1_91972083     AKia    A    G        0      0        2 
   1   chr1_91972083     AOna    A    G        0      0        2 
   1   chr1_91972083     ASom    A    G        0      0        2 
   1   chr1_91972083     HCab    A    G        0      0        2 
   1   chr1_91972083     HPrz    A    G        0      0        2 
   1   chr1_91972083     ZBoe    A    G        0      0        2 
   1   chr1_91972083     ZGre    A    G        0      0        2 
   1   chr1_91972083     ZHar    A    G        0      0        2 
   1   chr1_91972083   Sample    A    G        1      2        2 
   1   chr1_91973343     AAsi    T    C        0      0        2 
   1   chr1_91973343     AKia    T    C        0      0        2 
   1   chr1_91973343     AOna    T    C        0      0        2 
   1   chr1_91973343     ASom    T    C        0      0        2 
   1   chr1_91973343     HCab    T    C        0      0        2 
   1   chr1_91973343     HPrz    T    C        0      0        2 
   1   chr1_91973343     ZBoe    T    C        0      0        2 
   1   chr1_91973343     ZGre    T    C        1      2        2 
   1   chr1_91973343     ZHar    T    C        0      0        2 
   1   chr1_91973343   Sample    T    C        0      0        2 
   1   chr1_91974149     AAsi    A    G        0      0        2 
   1   chr1_91974149     AKia    A    G        0      0        2 
   1   chr1_91974149     AOna    A    G        0      0        2 
   1   chr1_91974149     ASom    A    G        0      0        2 
   1   chr1_91974149     HCab    A    G        0      0        2 
   1   chr1_91974149     HPrz    A    G        0      0        2 
   1   chr1_91974149     ZBoe    A    G        0      0        2 
   1   chr1_91974149     ZGre    A    G        0      0        2 
   1   chr1_91974149     ZHar    A    G      0.5      1        2 
   1   chr1_91974149   Sample    A    G        0      0        2 
   1   chr1_91975767     AAsi    T    C        0      0        2 
   1   chr1_91975767     AKia    T    C        0      0        2 
   1   chr1_91975767     AOna    T    C        0      0        2 
   1   chr1_91975767     ASom    T    C        0      0        2 
   1   chr1_91975767     HCab    T    C        0      0        2 
   1   chr1_91975767     HPrz    T    C        0      0        2 
   1   chr1_91975767     ZBoe    T    C        0      0        2 
   1   chr1_91975767     ZGre    T    C        0      0        2 
   1   chr1_91975767     ZHar    T    C        1      2        2 
   1   chr1_91975767   Sample    T    C        0      0        2 
   1   chr1_91977662     AAsi    A    G        0      0        2 
   1   chr1_91977662     AKia    A    G        0      0        2 
   1   chr1_91977662     AOna    A    G        0      0        2 
   1   chr1_91977662     ASom    A    G        0      0        2 
   1   chr1_91977662     HCab    A    G      0.5      1        2 
   1   chr1_91977662     HPrz    A    G      0.5      1        2 
   1   chr1_91977662     ZBoe    A    G        0      0        2 
   1   chr1_91977662     ZGre    A    G        0      0        2 
   1   chr1_91977662     ZHar    A    G        0      0        2 
   1   chr1_91977662   Sample    A    G        0      0        2 
   1   chr1_91980512     AAsi    G    C        0      0        2 
   1   chr1_91980512     AKia    G    C        0      0        2 
   1   chr1_91980512     AOna    G    C        0      0        2 
   1   chr1_91980512     ASom    G    C        0      0        2 
   1   chr1_91980512     HCab    G    C        1      2        2 
   1   chr1_91980512     HPrz    G    C        1      2        2 
   1   chr1_91980512     ZBoe    G    C        0      0        2 
   1   chr1_91980512     ZGre    G    C        0      0        2 
   1   chr1_91980512     ZHar    G    C        0      0        2 
   1   chr1_91980512   Sample    G    C        0      0        2 
   1   chr1_91992650     AAsi    A    G        0      0        2 
   1   chr1_91992650     AKia    A    G        0      0        2 
   1   chr1_91992650     AOna    A    G        0      0        2 
   1   chr1_91992650     ASom    A    G        0      0        2 
   1   chr1_91992650     HCab    A    G        1      2        2 
   1   chr1_91992650     HPrz    A    G      0.5      1        2 
   1   chr1_91992650     ZBoe    A    G        0      0        2 
   1   chr1_91992650     ZGre    A    G        0      0        2 
   1   chr1_91992650     ZHar    A    G        0      0        2 
   1   chr1_91992650   Sample    A    G        0      0        2 
   1   chr1_91993320     AAsi    G    T        1      2        2 
   1   chr1_91993320     AKia    G    T        0      0        2 
   1   chr1_91993320     AOna    G    T        0      0        2 
   1   chr1_91993320     ASom    G    T        0      0        2 
   1   chr1_91993320     HCab    G    T        0      0        2 
   1   chr1_91993320     HPrz    G    T        0      0        2 
   1   chr1_91993320     ZBoe    G    T        0      0        2 
   1   chr1_91993320     ZGre    G    T        0      0        2 
   1   chr1_91993320     ZHar    G    T        0      0        2 
   1   chr1_91993320   Sample    G    T        1      2        2 
   1   chr1_91998338     AAsi    G    A        0      0        2 
   1   chr1_91998338     AKia    G    A        0      0        2 
   1   chr1_91998338     AOna    G    A        0      0        2 
   1   chr1_91998338     ASom    G    A        0      0        2 
   1   chr1_91998338     HCab    G    A        0      0        2 
   1   chr1_91998338     HPrz    G    A        0      0        2 
   1   chr1_91998338     ZBoe    G    A        0      0        2 
   1   chr1_91998338     ZGre    G    A        0      0        2 
   1   chr1_91998338     ZHar    G    A        1      2        2 
   1   chr1_91998338   Sample    G    A        0      0        2 
   1   chr1_91998692     AAsi    T    C        1      2        2 
   1   chr1_91998692     AKia    T    C        1      2        2 
   1   chr1_91998692     AOna    T    C        0      0        2 
   1   chr1_91998692     ASom    T    C        1      2        2 
   1   chr1_91998692     HCab    T    C        0      0        2 
   1   chr1_91998692     HPrz    T    C        0      0        2 
   1   chr1_91998692     ZBoe    T    C        0      0        2 
   1   chr1_91998692     ZGre    T    C        0      0        2 
   1   chr1_91998692     ZHar    T    C        0      0        2 
   1   chr1_91998692   Sample    T    C        1      2        2 
   1   chr1_92000471     AAsi    G    A      0.5      1        2 
   1   chr1_92000471     AKia    G    A        0      0        2 
   1   chr1_92000471     AOna    G    A        0      0        2 
   1   chr1_92000471     ASom    G    A        0      0        2 
   1   chr1_92000471     HCab    G    A        0      0        2 
   1   chr1_92000471     HPrz    G    A        0      0        2 
   1   chr1_92000471     ZBoe    G    A        0      0        2 
   1   chr1_92000471     ZGre    G    A        0      0        2 
   1   chr1_92000471     ZHar    G    A        0      0        2 
   1   chr1_92000471   Sample    G    A        1      2        2 
   1   chr1_92003887     AAsi    G    A        0      0        2 
   1   chr1_92003887     AKia    G    A        1      2        2 
   1   chr1_92003887     AOna    G    A      0.5      1        2 
   1   chr1_92003887     ASom    G    A        0      0        2 
   1   chr1_92003887     HCab    G    A        0      0        2 
   1   chr1_92003887     HPrz    G    A        0      0        2 
   1   chr1_92003887     ZBoe    G    A        0      0        2 
   1   chr1_92003887     ZGre    G    A        0      0        2 
   1   chr1_92003887     ZHar    G    A        0      0        2 
   1   chr1_92003887   Sample    G    A        0      0        2 
   1   chr1_92022703     AAsi    A    T        0      0        2 
   1   chr1_92022703     AKia    A    T        0      0        2 
   1   chr1_92022703     AOna    A    T        0      0        2 
   1   chr1_92022703     ASom    A    T        0      0        2 
   1   chr1_92022703     HCab    A    T        1      2        2 
   1   chr1_92022703     HPrz    A    T        1      2        2 
   1   chr1_92022703     ZBoe    A    T        0      0        2 
   1   chr1_92022703     ZGre    A    T        0      0        2 
   1   chr1_92022703     ZHar    A    T        0      0        2 
   1   chr1_92022703   Sample    A    T        0      0        2 
   1   chr1_92046051     AAsi    C    A        0      0        2 
   1   chr1_92046051     AKia    C    A        0      0        2 
   1   chr1_92046051     AOna    C    A        0      0        2 
   1   chr1_92046051     ASom    C    A        0      0        2 
   1   chr1_92046051     HCab    C    A        1      2        2 
   1   chr1_92046051     HPrz    C    A        1      2        2 
   1   chr1_92046051     ZBoe    C    A        0      0        2 
   1   chr1_92046051     ZGre    C    A        0      0        2 
   1   chr1_92046051     ZHar    C    A        0      0        2 
   1   chr1_92046051   Sample    C    A        0      0        2 
   1   chr1_92064316     AAsi    T    A        0      0        2 
   1   chr1_92064316     AKia    T    A        0      0        2 
   1   chr1_92064316     AOna    T    A        0      0        2 
   1   chr1_92064316     ASom    T    A        0      0        2 
   1   chr1_92064316     HCab    T    A        0      0        2 
   1   chr1_92064316     HPrz    T    A        0      0        2 
   1   chr1_92064316     ZBoe    T    A        0      0        2 
   1   chr1_92064316     ZGre    T    A        1      2        2 
   1   chr1_92064316     ZHar    T    A        0      0        2 
   1   chr1_92064316   Sample    T    A        0      0        2 
   1   chr1_92064507     AAsi    G    A        0      0        2 
   1   chr1_92064507     AKia    G    A        0      0        2 
   1   chr1_92064507     AOna    G    A        0      0        2 
   1   chr1_92064507     ASom    G    A        0      0        2 
   1   chr1_92064507     HCab    G    A        1      2        2 
   1   chr1_92064507     HPrz    G    A        1      2        2 
   1   chr1_92064507     ZBoe    G    A        0      0        2 
   1   chr1_92064507     ZGre    G    A        0      0        2 
   1   chr1_92064507     ZHar    G    A        0      0        2 
   1   chr1_92064507   Sample    G    A        0      0        2 
   1   chr1_92071165     AAsi    G    C        1      2        2 
   1   chr1_92071165     AKia    G    C        0      0        2 
   1   chr1_92071165     AOna    G    C        0      0        2 
   1   chr1_92071165     ASom    G    C        1      2        2 
   1   chr1_92071165     HCab    G    C        0      0        2 
   1   chr1_92071165     HPrz    G    C        0      0        2 
   1   chr1_92071165     ZBoe    G    C        0      0        2 
   1   chr1_92071165     ZGre    G    C        0      0        2 
   1   chr1_92071165     ZHar    G    C        0      0        2 
   1   chr1_92071165   Sample    G    C        1      2        2 
   1   chr1_92074559     AAsi    A    T        0      0        2 
   1   chr1_92074559     AKia    A    T        0      0        2 
   1   chr1_92074559     AOna    A    T        0      0        2 
   1   chr1_92074559     ASom    A    T        0      0        2 
   1   chr1_92074559     HCab    A    T        0      0        2 
   1   chr1_92074559     HPrz    A    T        0      0        2 
   1   chr1_92074559     ZBoe    A    T        0      0        2 
   1   chr1_92074559     ZGre    A    T        1      2        2 
   1   chr1_92074559     ZHar    A    T        0      0        2 
   1   chr1_92074559   Sample    A    T        0      0        2 
   1   chr1_92077522     AAsi    C    G        1      2        2 
   1   chr1_92077522     AKia    C    G        0      0        2 
   1   chr1_92077522     AOna    C    G        0      0        2 
   1   chr1_92077522     ASom    C    G        0      0        2 
   1   chr1_92077522     HCab    C    G        0      0        2 
   1   chr1_92077522     HPrz    C    G        0      0        2 
   1   chr1_92077522     ZBoe    C    G        0      0        2 
   1   chr1_92077522     ZGre    C    G        0      0        2 
   1   chr1_92077522     ZHar    C    G        0      0        2 
   1   chr1_92077522   Sample    C    G        1      2        2 
   1   chr1_92077665     AAsi    A    G        0      0        2 
   1   chr1_92077665     AKia    A    G        0      0        2 
   1   chr1_92077665     AOna    A    G        0      0        2 
   1   chr1_92077665     ASom    A    G        0      0        2 
   1   chr1_92077665     HCab    A    G        1      2        2 
   1   chr1_92077665     HPrz    A    G        1      2        2 
   1   chr1_92077665     ZBoe    A    G        0      0        2 
   1   chr1_92077665     ZGre    A    G        0      0        2 
   1   chr1_92077665     ZHar    A    G        0      0        2 
   1   chr1_92077665   Sample    A    G        0      0        2 
   1   chr1_92080747     AAsi    A    G        0      0        2 
   1   chr1_92080747     AKia    A    G        0      0        2 
   1   chr1_92080747     AOna    A    G        0      0        2 
   1   chr1_92080747     ASom    A    G        0      0        2 
   1   chr1_92080747     HCab    A    G        0      0        2 
   1   chr1_92080747     HPrz    A    G        0      0        2 
   1   chr1_92080747     ZBoe    A    G      0.5      1        2 
   1   chr1_92080747     ZGre    A    G        0      0        2 
   1   chr1_92080747     ZHar    A    G        0      0        2 
   1   chr1_92080747   Sample    A    G        0      0        2 
   1   chr1_92090414     AAsi    G    A        0      0        2 
   1   chr1_92090414     AKia    G    A        0      0        2 
   1   chr1_92090414     AOna    G    A        0      0        2 
   1   chr1_92090414     ASom    G    A        0      0        2 
   1   chr1_92090414     HCab    G    A        0      0        2 
   1   chr1_92090414     HPrz    G    A        0      0        2 
   1   chr1_92090414     ZBoe    G    A        0      0        2 
   1   chr1_92090414     ZGre    G    A        0      0        2 
   1   chr1_92090414     ZHar    G    A      0.5      1        2 
   1   chr1_92090414   Sample    G    A        0      0        2 
   1   chr1_92092111     AAsi    T    A        0      0        2 
   1   chr1_92092111     AKia    T    A        1      2        2 
   1   chr1_92092111     AOna    T    A        1      2        2 
   1   chr1_92092111     ASom    T    A        0      0        2 
   1   chr1_92092111     HCab    T    A        0      0        2 
   1   chr1_92092111     HPrz    T    A        0      0        2 
   1   chr1_92092111     ZBoe    T    A        0      0        2 
   1   chr1_92092111     ZGre    T    A        0      0        2 
   1   chr1_92092111     ZHar    T    A        0      0        2 
   1   chr1_92092111   Sample    T    A        0      0        2 
   1   chr1_92095428     AAsi    C    G        0      0        2 
   1   chr1_92095428     AKia    C    G        0      0        2 
   1   chr1_92095428     AOna    C    G        0      0        2 
   1   chr1_92095428     ASom    C    G        0      0        2 
   1   chr1_92095428     HCab    C    G        0      0        2 
   1   chr1_92095428     HPrz    C    G        0      0        2 
   1   chr1_92095428     ZBoe    C    G        0      0        2 
   1   chr1_92095428     ZGre    C    G        0      0        2 
   1   chr1_92095428     ZHar    C    G        1      2        2 
   1   chr1_92095428   Sample    C    G        0      0        2 
   1   chr1_92102659     AAsi    C    G        0      0        2 
   1   chr1_92102659     AKia    C    G        0      0        2 
   1   chr1_92102659     AOna    C    G        0      0        2 
   1   chr1_92102659     ASom    C    G        0      0        2 
   1   chr1_92102659     HCab    C    G        1      2        2 
   1   chr1_92102659     HPrz    C    G        1      2        2 
   1   chr1_92102659     ZBoe    C    G        0      0        2 
   1   chr1_92102659     ZGre    C    G        0      0        2 
   1   chr1_92102659     ZHar    C    G        0      0        2 
   1   chr1_92102659   Sample    C    G        0      0        2 
   1   chr1_92106603     AAsi    A    G        0      0        2 
   1   chr1_92106603     AKia    A    G        0      0        2 
   1   chr1_92106603     AOna    A    G        0      0        2 
   1   chr1_92106603     ASom    A    G        0      0        2 
   1   chr1_92106603     HCab    A    G        0      0        2 
   1   chr1_92106603     HPrz    A    G      0.5      1        2 
   1   chr1_92106603     ZBoe    A    G        0      0        2 
   1   chr1_92106603     ZGre    A    G        0      0        2 
   1   chr1_92106603     ZHar    A    G        0      0        2 
   1   chr1_92106603   Sample    A    G        0      0        2 
   1   chr1_92111531     AAsi    T    C        0      0        2 
   1   chr1_92111531     AKia    T    C        0      0        2 
   1   chr1_92111531     AOna    T    C        0      0        2 
   1   chr1_92111531     ASom    T    C        0      0        2 
   1   chr1_92111531     HCab    T    C        1      2        2 
   1   chr1_92111531     HPrz    T    C        1      2        2 
   1   chr1_92111531     ZBoe    T    C        0      0        2 
   1   chr1_92111531     ZGre    T    C        0      0        2 
   1   chr1_92111531     ZHar    T    C        0      0        2 
   1   chr1_92111531   Sample    T    C        0      0        2 
   1   chr1_92111773     AAsi    G    C        0      0        2 
   1   chr1_92111773     AKia    G    C        0      0        2 
   1   chr1_92111773     AOna    G    C        0      0        2 
   1   chr1_92111773     ASom    G    C        0      0        2 
   1   chr1_92111773     HCab    G    C        1      2        2 
   1   chr1_92111773     HPrz    G    C        1      2        2 
   1   chr1_92111773     ZBoe    G    C        0      0        2 
   1   chr1_92111773     ZGre    G    C        0      0        2 
   1   chr1_92111773     ZHar    G    C        0      0        2 
   1   chr1_92111773   Sample    G    C        0      0        2 
   1   chr1_92120462     AAsi    A    G      0.5      1        2 
   1   chr1_92120462     AKia    A    G        0      0        2 
   1   chr1_92120462     AOna    A    G        0      0        2 
   1   chr1_92120462     ASom    A    G        0      0        2 
   1   chr1_92120462     HCab    A    G        0      0        2 
   1   chr1_92120462     HPrz    A    G        0      0        2 
   1   chr1_92120462     ZBoe    A    G        0      0        2 
   1   chr1_92120462     ZGre    A    G        0      0        2 
   1   chr1_92120462     ZHar    A    G        0      0        2 
   1   chr1_92120462   Sample    A    G        1      2        2 
   1   chr1_92129097     AAsi    A    G        0      0        2 
   1   chr1_92129097     AKia    A    G        0      0        2 
   1   chr1_92129097     AOna    A    G        0      0        2 
   1   chr1_92129097     ASom    A    G        0      0        2 
   1   chr1_92129097     HCab    A    G      0.5      1        2 
   1   chr1_92129097     HPrz    A    G        0      0        2 
   1   chr1_92129097     ZBoe    A    G        0      0        2 
   1   chr1_92129097     ZGre    A    G        0      0        2 
   1   chr1_92129097     ZHar    A    G        0      0        2 
   1   chr1_92129097   Sample    A    G        0      0        2 
   1   chr1_92129412     AAsi    C    A        0      0        2 
   1   chr1_92129412     AKia    C    A        0      0        2 
   1   chr1_92129412     AOna    C    A        0      0        2 
   1   chr1_92129412     ASom    C    A        0      0        2 
   1   chr1_92129412     HCab    C    A        0      0        2 
   1   chr1_92129412     HPrz    C    A        0      0        2 
   1   chr1_92129412     ZBoe    C    A        0      0        2 
   1   chr1_92129412     ZGre    C    A        1      2        2 
   1   chr1_92129412     ZHar    C    A        0      0        2 
   1   chr1_92129412   Sample    C    A        0      0        2 
   1   chr1_92130053     AAsi    G    T        0      0        2 
   1   chr1_92130053     AKia    G    T        0      0        2 
   1   chr1_92130053     AOna    G    T        0      0        2 
   1   chr1_92130053     ASom    G    T        0      0        2 
   1   chr1_92130053     HCab    G    T        1      2        2 
   1   chr1_92130053     HPrz    G    T        1      2        2 
   1   chr1_92130053     ZBoe    G    T        0      0        2 
   1   chr1_92130053     ZGre    G    T        0      0        2 
   1   chr1_92130053     ZHar    G    T        0      0        2 
   1   chr1_92130053   Sample    G    T        0      0        2 
   1   chr1_92130251     AAsi    A    G      0.5      1        2 
   1   chr1_92130251     AKia    A    G        0      0        2 
   1   chr1_92130251     AOna    A    G        0      0        2 
   1   chr1_92130251     ASom    A    G        0      0        2 
   1   chr1_92130251     HCab    A    G        0      0        2 
   1   chr1_92130251     HPrz    A    G        0      0        2 
   1   chr1_92130251     ZBoe    A    G        0      0        2 
   1   chr1_92130251     ZGre    A    G        0      0        2 
   1   chr1_92130251     ZHar    A    G        0      0        2 
   1   chr1_92130251   Sample    A    G        1      2        2 
   1   chr1_92136182     AAsi    T    C        0      0        2 
   1   chr1_92136182     AKia    T    C        0      0        2 
   1   chr1_92136182     AOna    T    C      0.5      1        2 
   1   chr1_92136182     ASom    T    C        0      0        2 
   1   chr1_92136182     HCab    T    C        0      0        2 
   1   chr1_92136182     HPrz    T    C        0      0        2 
   1   chr1_92136182     ZBoe    T    C        0      0        2 
   1   chr1_92136182     ZGre    T    C        0      0        2 
   1   chr1_92136182     ZHar    T    C        0      0        2 
   1   chr1_92136182   Sample    T    C        0      0        2 
   1   chr1_92136416     AAsi    C    T        1      2        2 
   1   chr1_92136416     AKia    C    T        0      0        2 
   1   chr1_92136416     AOna    C    T        0      0        2 
   1   chr1_92136416     ASom    C    T        1      2        2 
   1   chr1_92136416     HCab    C    T        0      0        2 
   1   chr1_92136416     HPrz    C    T        0      0        2 
   1   chr1_92136416     ZBoe    C    T        0      0        2 
   1   chr1_92136416     ZGre    C    T        0      0        2 
   1   chr1_92136416     ZHar    C    T        0      0        2 
   1   chr1_92136416   Sample    C    T        1      2        2 
   1   chr1_92136480     AAsi    T    C        0      0        2 
   1   chr1_92136480     AKia    T    C        0      0        2 
   1   chr1_92136480     AOna    T    C        0      0        2 
   1   chr1_92136480     ASom    T    C        0      0        2 
   1   chr1_92136480     HCab    T    C        0      0        2 
   1   chr1_92136480     HPrz    T    C        0      0        2 
   1   chr1_92136480     ZBoe    T    C        0      0        2 
   1   chr1_92136480     ZGre    T    C        1      2        2 
   1   chr1_92136480     ZHar    T    C        0      0        2 
   1   chr1_92136480   Sample    T    C        0      0        2 
   1   chr1_92139505     AAsi    T    C        0      0        2 
   1   chr1_92139505     AKia    T    C        0      0        2 
   1   chr1_92139505     AOna    T    C        0      0        2 
   1   chr1_92139505     ASom    T    C        0      0        2 
   1   chr1_92139505     HCab    T    C      0.5      1        2 
   1   chr1_92139505     HPrz    T    C      0.5      1        2 
   1   chr1_92139505     ZBoe    T    C        0      0        2 
   1   chr1_92139505     ZGre    T    C        0      0        2 
   1   chr1_92139505     ZHar    T    C        1      2        2 
   1   chr1_92139505   Sample    T    C        0      0        2 
   1   chr1_92145087     AAsi    G    A        0      0        2 
   1   chr1_92145087     AKia    G    A        0      0        2 
   1   chr1_92145087     AOna    G    A        0      0        2 
   1   chr1_92145087     ASom    G    A        0      0        2 
   1   chr1_92145087     HCab    G    A        1      2        2 
   1   chr1_92145087     HPrz    G    A        1      2        2 
   1   chr1_92145087     ZBoe    G    A        0      0        2 
   1   chr1_92145087     ZGre    G    A        0      0        2 
   1   chr1_92145087     ZHar    G    A        0      0        2 
   1   chr1_92145087   Sample    G    A        0      0        2 
   1   chr1_92146386     AAsi    T    G        0      0        2 
   1   chr1_92146386     AKia    T    G        0      0        2 
   1   chr1_92146386     AOna    T    G        0      0        2 
   1   chr1_92146386     ASom    T    G        0      0        2 
   1   chr1_92146386     HCab    T    G        1      2        2 
   1   chr1_92146386     HPrz    T    G        1      2        2 
   1   chr1_92146386     ZBoe    T    G        0      0        2 
   1   chr1_92146386     ZGre    T    G        0      0        2 
   1   chr1_92146386     ZHar    T    G        0      0        2 
   1   chr1_92146386   Sample    T    G        0      0        2 
   1   chr1_92148730     AAsi    T    G        0      0        2 
   1   chr1_92148730     AKia    T    G        0      0        2 
   1   chr1_92148730     AOna    T    G        0      0        2 
   1   chr1_92148730     ASom    T    G        0      0        2 
   1   chr1_92148730     HCab    T    G        1      2        2 
   1   chr1_92148730     HPrz    T    G        1      2        2 
   1   chr1_92148730     ZBoe    T    G        0      0        2 
   1   chr1_92148730     ZGre    T    G        0      0        2 
   1   chr1_92148730     ZHar    T    G        0      0        2 
   1   chr1_92148730   Sample    T    G        0      0        2 
   1   chr1_92153993     AAsi    A    G        0      0        2 
   1   chr1_92153993     AKia    A    G        0      0        2 
   1   chr1_92153993     AOna    A    G        0      0        2 
   1   chr1_92153993     ASom    A    G        0      0        2 
   1   chr1_92153993     HCab    A    G        1      2        2 
   1   chr1_92153993     HPrz    A    G        1      2        2 
   1   chr1_92153993     ZBoe    A    G        0      0        2 
   1   chr1_92153993     ZGre    A    G        0      0        2 
   1   chr1_92153993     ZHar    A    G        0      0        2 
   1   chr1_92153993   Sample    A    G        0      0        2 
   1   chr1_92154413     AAsi    A    G        0      0        2 
   1   chr1_92154413     AKia    A    G        0      0        2 
   1   chr1_92154413     AOna    A    G      0.5      1        2 
   1   chr1_92154413     ASom    A    G        0      0        2 
   1   chr1_92154413     HCab    A    G        0      0        2 
   1   chr1_92154413     HPrz    A    G        0      0        2 
   1   chr1_92154413     ZBoe    A    G        0      0        2 
   1   chr1_92154413     ZGre    A    G        0      0        2 
   1   chr1_92154413     ZHar    A    G        0      0        2 
   1   chr1_92154413   Sample    A    G        0      0        2 
   1   chr1_92157864     AAsi    T    G        0      0        2 
   1   chr1_92157864     AKia    T    G        0      0        2 
   1   chr1_92157864     AOna    T    G        0      0        2 
   1   chr1_92157864     ASom    T    G        0      0        2 
   1   chr1_92157864     HCab    T    G        1      2        2 
   1   chr1_92157864     HPrz    T    G        1      2        2 
   1   chr1_92157864     ZBoe    T    G        0      0        2 
   1   chr1_92157864     ZGre    T    G        0      0        2 
   1   chr1_92157864     ZHar    T    G        0      0        2 
   1   chr1_92157864   Sample    T    G        1      2        2 
   1   chr1_92163187     AAsi    C    T        0      0        2 
   1   chr1_92163187     AKia    C    T        0      0        2 
   1   chr1_92163187     AOna    C    T        0      0        2 
   1   chr1_92163187     ASom    C    T        0      0        2 
   1   chr1_92163187     HCab    C    T        0      0        2 
   1   chr1_92163187     HPrz    C    T      0.5      1        2 
   1   chr1_92163187     ZBoe    C    T        0      0        2 
   1   chr1_92163187     ZGre    C    T        0      0        2 
   1   chr1_92163187     ZHar    C    T        0      0        2 
   1   chr1_92163187   Sample    C    T        0      0        2 
   1   chr1_92168999     AAsi    G    A        0      0        2 
   1   chr1_92168999     AKia    G    A        0      0        2 
   1   chr1_92168999     AOna    G    A        0      0        2 
   1   chr1_92168999     ASom    G    A        0      0        2 
   1   chr1_92168999     HCab    G    A        0      0        2 
   1   chr1_92168999     HPrz    G    A        0      0        2 
   1   chr1_92168999     ZBoe    G    A      0.5      1        2 
   1   chr1_92168999     ZGre    G    A        0      0        2 
   1   chr1_92168999     ZHar    G    A        0      0        2 
   1   chr1_92168999   Sample    G    A        0      0        2 
   1   chr1_92169236     AAsi    T    C        0      0        2 
   1   chr1_92169236     AKia    T    C        0      0        2 
   1   chr1_92169236     AOna    T    C        0      0        2 
   1   chr1_92169236     ASom    T    C        0      0        2 
   1   chr1_92169236     HCab    T    C        0      0        2 
   1   chr1_92169236     HPrz    T    C      0.5      1        2 
   1   chr1_92169236     ZBoe    T    C        0      0        2 
   1   chr1_92169236     ZGre    T    C        0      0        2 
   1   chr1_92169236     ZHar    T    C        0      0        2 
   1   chr1_92169236   Sample    T    C        0      0        2 
   1   chr1_92169568     AAsi    T    A      0.5      1        2 
   1   chr1_92169568     AKia    T    A        0      0        2 
   1   chr1_92169568     AOna    T    A        0      0        2 
   1   chr1_92169568     ASom    T    A        0      0        2 
   1   chr1_92169568     HCab    T    A        0      0        2 
   1   chr1_92169568     HPrz    T    A        0      0        2 
   1   chr1_92169568     ZBoe    T    A        0      0        2 
   1   chr1_92169568     ZGre    T    A        0      0        2 
   1   chr1_92169568     ZHar    T    A        0      0        2 
   1   chr1_92169568   Sample    T    A        0      0        2 
   1   chr1_92178174     AAsi    A    G        0      0        2 
   1   chr1_92178174     AKia    A    G        0      0        2 
   1   chr1_92178174     AOna    A    G        0      0        2 
   1   chr1_92178174     ASom    A    G        0      0        2 
   1   chr1_92178174     HCab    A    G        0      0        2 
   1   chr1_92178174     HPrz    A    G        0      0        2 
   1   chr1_92178174     ZBoe    A    G      0.5      1        2 
   1   chr1_92178174     ZGre    A    G        0      0        2 
   1   chr1_92178174     ZHar    A    G        0      0        2 
   1   chr1_92178174   Sample    A    G        0      0        2 
   1   chr1_92179327     AAsi    A    G        0      0        2 
   1   chr1_92179327     AKia    A    G        1      2        2 
   1   chr1_92179327     AOna    A    G      0.5      1        2 
   1   chr1_92179327     ASom    A    G        0      0        2 
   1   chr1_92179327     HCab    A    G        1      2        2 
   1   chr1_92179327     HPrz    A    G        1      2        2 
   1   chr1_92179327     ZBoe    A    G        0      0        2 
   1   chr1_92179327     ZGre    A    G        0      0        2 
   1   chr1_92179327     ZHar    A    G        0      0        2 
   1   chr1_92179327   Sample    A    G        0      0        2 
   1   chr1_92179371     AAsi    C    T        0      0        2 
   1   chr1_92179371     AKia    C    T        0      0        2 
   1   chr1_92179371     AOna    C    T        0      0        2 
   1   chr1_92179371     ASom    C    T        0      0        2 
   1   chr1_92179371     HCab    C    T        1      2        2 
   1   chr1_92179371     HPrz    C    T        1      2        2 
   1   chr1_92179371     ZBoe    C    T        0      0        2 
   1   chr1_92179371     ZGre    C    T        0      0        2 
   1   chr1_92179371     ZHar    C    T        0      0        2 
   1   chr1_92179371   Sample    C    T        0      0        2 
   1   chr1_92191533     AAsi    A    G        0      0        2 
   1   chr1_92191533     AKia    A    G        1      2        2 
   1   chr1_92191533     AOna    A    G      0.5      1        2 
   1   chr1_92191533     ASom    A    G        0      0        2 
   1   chr1_92191533     HCab    A    G      0.5      1        2 
   1   chr1_92191533     HPrz    A    G        0      0        2 
   1   chr1_92191533     ZBoe    A    G        0      0        2 
   1   chr1_92191533     ZGre    A    G        0      0        2 
   1   chr1_92191533     ZHar    A    G        0      0        2 
   1   chr1_92191533   Sample    A    G        0      0        2 
   1   chr1_92192971     AAsi    A    G        0      0        2 
   1   chr1_92192971     AKia    A    G        0      0        2 
   1   chr1_92192971     AOna    A    G        0      0        2 
   1   chr1_92192971     ASom    A    G        0      0        2 
   1   chr1_92192971     HCab    A    G        0      0        2 
   1   chr1_92192971     HPrz    A    G        0      0        2 
   1   chr1_92192971     ZBoe    A    G        0      0        2 
   1   chr1_92192971     ZGre    A    G        1      2        2 
   1   chr1_92192971     ZHar    A    G        0      0        2 
   1   chr1_92192971   Sample    A    G        0      0        2 
   1   chr1_92196289     AAsi    A    G        0      0        2 
   1   chr1_92196289     AKia    A    G        0      0        2 
   1   chr1_92196289     AOna    A    G        0      0        2 
   1   chr1_92196289     ASom    A    G        0      0        2 
   1   chr1_92196289     HCab    A    G        1      2        2 
   1   chr1_92196289     HPrz    A    G        1      2        2 
   1   chr1_92196289     ZBoe    A    G        0      0        2 
   1   chr1_92196289     ZGre    A    G        0      0        2 
   1   chr1_92196289     ZHar    A    G        0      0        2 
   1   chr1_92196289   Sample    A    G        0      0        2 
   1   chr1_92197255     AAsi    T    C        0      0        2 
   1   chr1_92197255     AKia    T    C        0      0        2 
   1   chr1_92197255     AOna    T    C        0      0        2 
   1   chr1_92197255     ASom    T    C        0      0        2 
   1   chr1_92197255     HCab    T    C        0      0        2 
   1   chr1_92197255     HPrz    T    C        0      0        2 
   1   chr1_92197255     ZBoe    T    C        0      0        2 
   1   chr1_92197255     ZGre    T    C        1      2        2 
   1   chr1_92197255     ZHar    T    C        0      0        2 
   1   chr1_92197255   Sample    T    C        0      0        2 
   1   chr1_92202522     AAsi    A    G        0      0        2 
   1   chr1_92202522     AKia    A    G        0      0        2 
   1   chr1_92202522     AOna    A    G        0      0        2 
   1   chr1_92202522     ASom    A    G        0      0        2 
   1   chr1_92202522     HCab    A    G        1      2        2 
   1   chr1_92202522     HPrz    A    G        1      2        2 
   1   chr1_92202522     ZBoe    A    G        0      0        2 
   1   chr1_92202522     ZGre    A    G        0      0        2 
   1   chr1_92202522     ZHar    A    G        0      0        2 
   1   chr1_92202522   Sample    A    G        0      0        2 
   1   chr1_92211793     AAsi    C    A        0      0        2 
   1   chr1_92211793     AKia    C    A        0      0        2 
   1   chr1_92211793     AOna    C    A        0      0        2 
   1   chr1_92211793     ASom    C    A        0      0        2 
   1   chr1_92211793     HCab    C    A      0.5      1        2 
   1   chr1_92211793     HPrz    C    A        0      0        2 
   1   chr1_92211793     ZBoe    C    A        0      0        2 
   1   chr1_92211793     ZGre    C    A        0      0        2 
   1   chr1_92211793     ZHar    C    A        0      0        2 
   1   chr1_92211793   Sample    C    A        0      0        2 
   1   chr1_92214663     AAsi    C    T        0      0        2 
   1   chr1_92214663     AKia    C    T        0      0        2 
   1   chr1_92214663     AOna    C    T        0      0        2 
   1   chr1_92214663     ASom    C    T        0      0        2 
   1   chr1_92214663     HCab    C    T      0.5      1        2 
   1   chr1_92214663     HPrz    C    T        0      0        2 
   1   chr1_92214663     ZBoe    C    T        0      0        2 
   1   chr1_92214663     ZGre    C    T        0      0        2 
   1   chr1_92214663     ZHar    C    T        0      0        2 
   1   chr1_92214663   Sample    C    T        0      0        2 
   1   chr1_92222427     AAsi    A    G        0      0        2 
   1   chr1_92222427     AKia    A    G        0      0        2 
   1   chr1_92222427     AOna    A    G        0      0        2 
   1   chr1_92222427     ASom    A    G        0      0        2 
   1   chr1_92222427     HCab    A    G        0      0        2 
   1   chr1_92222427     HPrz    A    G      0.5      1        2 
   1   chr1_92222427     ZBoe    A    G        0      0        2 
   1   chr1_92222427     ZGre    A    G        0      0        2 
   1   chr1_92222427     ZHar    A    G        0      0        2 
   1   chr1_92222427   Sample    A    G        0      0        2 
   1   chr1_92227218     AAsi    T    G        0      0        2 
   1   chr1_92227218     AKia    T    G        0      0        2 
   1   chr1_92227218     AOna    T    G      0.5      1        2 
   1   chr1_92227218     ASom    T    G        0      0        2 
   1   chr1_92227218     HCab    T    G        0      0        2 
   1   chr1_92227218     HPrz    T    G        0      0        2 
   1   chr1_92227218     ZBoe    T    G        0      0        2 
   1   chr1_92227218     ZGre    T    G        0      0        2 
   1   chr1_92227218     ZHar    T    G        0      0        2 
   1   chr1_92227218   Sample    T    G        0      0        2 
   1   chr1_92227306     AAsi    A    C        0      0        2 
   1   chr1_92227306     AKia    A    C        0      0        2 
   1   chr1_92227306     AOna    A    C        0      0        2 
   1   chr1_92227306     ASom    A    C        0      0        2 
   1   chr1_92227306     HCab    A    C        0      0        2 
   1   chr1_92227306     HPrz    A    C        0      0        2 
   1   chr1_92227306     ZBoe    A    C        1      2        2 
   1   chr1_92227306     ZGre    A    C        0      0        2 
   1   chr1_92227306     ZHar    A    C        0      0        2 
   1   chr1_92227306   Sample    A    C        0      0        2 
   1   chr1_92229147     AAsi    T    C        0      0        2 
   1   chr1_92229147     AKia    T    C        0      0        2 
   1   chr1_92229147     AOna    T    C        0      0        2 
   1   chr1_92229147     ASom    T    C        0      0        2 
   1   chr1_92229147     HCab    T    C        0      0        2 
   1   chr1_92229147     HPrz    T    C        0      0        2 
   1   chr1_92229147     ZBoe    T    C        1      2        2 
   1   chr1_92229147     ZGre    T    C        1      2        2 
   1   chr1_92229147     ZHar    T    C        1      2        2 
   1   chr1_92229147   Sample    T    C        0      0        2 
   1   chr1_92233825     AAsi    A    G        0      0        2 
   1   chr1_92233825     AKia    A    G        0      0        2 
   1   chr1_92233825     AOna    A    G        0      0        2 
   1   chr1_92233825     ASom    A    G        0      0        2 
   1   chr1_92233825     HCab    A    G        0      0        2 
   1   chr1_92233825     HPrz    A    G        0      0        2 
   1   chr1_92233825     ZBoe    A    G        1      2        2 
   1   chr1_92233825     ZGre    A    G        0      0        2 
   1   chr1_92233825     ZHar    A    G        0      0        2 
   1   chr1_92233825   Sample    A    G        0      0        2 
   1   chr1_92234460     AAsi    T    A        0      0        2 
   1   chr1_92234460     AKia    T    A        0      0        2 
   1   chr1_92234460     AOna    T    A        0      0        2 
   1   chr1_92234460     ASom    T    A        0      0        2 
   1   chr1_92234460     HCab    T    A        0      0        2 
   1   chr1_92234460     HPrz    T    A        0      0        2 
   1   chr1_92234460     ZBoe    T    A        0      0        2 
   1   chr1_92234460     ZGre    T    A        0      0        2 
   1   chr1_92234460     ZHar    T    A      0.5      1        2 
   1   chr1_92234460   Sample    T    A        0      0        2 
   1   chr1_92234635     AAsi    C    T        0      0        2 
   1   chr1_92234635     AKia    C    T        0      0        2 
   1   chr1_92234635     AOna    C    T        0      0        2 
   1   chr1_92234635     ASom    C    T        0      0        2 
   1   chr1_92234635     HCab    C    T        0      0        2 
   1   chr1_92234635     HPrz    C    T      0.5      1        2 
   1   chr1_92234635     ZBoe    C    T        0      0        2 
   1   chr1_92234635     ZGre    C    T        0      0        2 
   1   chr1_92234635     ZHar    C    T        0      0        2 
   1   chr1_92234635   Sample    C    T        0      0        2 
   1   chr1_92238300     AAsi    A    G        0      0        2 
   1   chr1_92238300     AKia    A    G        0      0        2 
   1   chr1_92238300     AOna    A    G        0      0        2 
   1   chr1_92238300     ASom    A    G        0      0        2 
   1   chr1_92238300     HCab    A    G        0      0        2 
   1   chr1_92238300     HPrz    A    G        0      0        2 
   1   chr1_92238300     ZBoe    A    G      0.5      1        2 
   1   chr1_92238300     ZGre    A    G        0      0        2 
   1   chr1_92238300     ZHar    A    G        0      0        2 
   1   chr1_92238300   Sample    A    G        0      0        2 
   1   chr1_92245652     AAsi    G    A        0      0        2 
   1   chr1_92245652     AKia    G    A        0      0        2 
   1   chr1_92245652     AOna    G    A        0      0        2 
   1   chr1_92245652     ASom    G    A        0      0        2 
   1   chr1_92245652     HCab    G    A        0      0        2 
   1   chr1_92245652     HPrz    G    A      0.5      1        2 
   1   chr1_92245652     ZBoe    G    A        0      0        2 
   1   chr1_92245652     ZGre    G    A        0      0        2 
   1   chr1_92245652     ZHar    G    A        0      0        2 
   1   chr1_92245652   Sample    G    A        0      0        2 
   1   chr1_92247620     AAsi    G    T        0      0        2 
   1   chr1_92247620     AKia    G    T        0      0        2 
   1   chr1_92247620     AOna    G    T        0      0        2 
   1   chr1_92247620     ASom    G    T        0      0        2 
   1   chr1_92247620     HCab    G    T        0      0        2 
   1   chr1_92247620     HPrz    G    T        0      0        2 
   1   chr1_92247620     ZBoe    G    T        0      0        2 
   1   chr1_92247620     ZGre    G    T        0      0        2 
   1   chr1_92247620     ZHar    G    T        1      2        2 
   1   chr1_92247620   Sample    G    T        0      0        2 
   1   chr1_92248693     AAsi    A    G        0      0        2 
   1   chr1_92248693     AKia    A    G        0      0        2 
   1   chr1_92248693     AOna    A    G        0      0        2 
   1   chr1_92248693     ASom    A    G        0      0        2 
   1   chr1_92248693     HCab    A    G        1      2        2 
   1   chr1_92248693     HPrz    A    G        1      2        2 
   1   chr1_92248693     ZBoe    A    G        0      0        2 
   1   chr1_92248693     ZGre    A    G        0      0        2 
   1   chr1_92248693     ZHar    A    G        0      0        2 
   1   chr1_92248693   Sample    A    G        0      0        2 
   1   chr1_92248761     AAsi    C    T        0      0        2 
   1   chr1_92248761     AKia    C    T        0      0        2 
   1   chr1_92248761     AOna    C    T        0      0        2 
   1   chr1_92248761     ASom    C    T        0      0        2 
   1   chr1_92248761     HCab    C    T        1      2        2 
   1   chr1_92248761     HPrz    C    T      0.5      1        2 
   1   chr1_92248761     ZBoe    C    T        0      0        2 
   1   chr1_92248761     ZGre    C    T        0      0        2 
   1   chr1_92248761     ZHar    C    T        0      0        2 
   1   chr1_92248761   Sample    C    T        0      0        2 
   1   chr1_92249763     AAsi    A    G        0      0        2 
   1   chr1_92249763     AKia    A    G        0      0        2 
   1   chr1_92249763     AOna    A    G        0      0        2 
   1   chr1_92249763     ASom    A    G        0      0        2 
   1   chr1_92249763     HCab    A    G        0      0        2 
   1   chr1_92249763     HPrz    A    G      0.5      1        2 
   1   chr1_92249763     ZBoe    A    G        0      0        2 
   1   chr1_92249763     ZGre    A    G        0      0        2 
   1   chr1_92249763     ZHar    A    G        0      0        2 
   1   chr1_92249763   Sample    A    G        0      0        2 
   1   chr1_92250674     AAsi    T    C        1      2        2 
   1   chr1_92250674     AKia    T    C        0      0        2 
   1   chr1_92250674     AOna    T    C        0      0        2 
   1   chr1_92250674     ASom    T    C        1      2        2 
   1   chr1_92250674     HCab    T    C        0      0        2 
   1   chr1_92250674     HPrz    T    C        0      0        2 
   1   chr1_92250674     ZBoe    T    C        0      0        2 
   1   chr1_92250674     ZGre    T    C        0      0        2 
   1   chr1_92250674     ZHar    T    C        0      0        2 
   1   chr1_92250674   Sample    T    C        1      2        2 
   1   chr1_92251862     AAsi    T    G        0      0        2 
   1   chr1_92251862     AKia    T    G        0      0        2 
   1   chr1_92251862     AOna    T    G        0      0        2 
   1   chr1_92251862     ASom    T    G        0      0        2 
   1   chr1_92251862     HCab    T    G        1      2        2 
   1   chr1_92251862     HPrz    T    G        1      2        2 
   1   chr1_92251862     ZBoe    T    G        0      0        2 
   1   chr1_92251862     ZGre    T    G        0      0        2 
   1   chr1_92251862     ZHar    T    G        0      0        2 
   1   chr1_92251862   Sample    T    G        0      0        2 
   1   chr1_92264864     AAsi    A    G        0      0        2 
   1   chr1_92264864     AKia    A    G        1      2        2 
   1   chr1_92264864     AOna    A    G        1      2        2 
   1   chr1_92264864     ASom    A    G        0      0        2 
   1   chr1_92264864     HCab    A    G        0      0        2 
   1   chr1_92264864     HPrz    A    G        0      0        2 
   1   chr1_92264864     ZBoe    A    G        0      0        2 
   1   chr1_92264864     ZGre    A    G        0      0        2 
   1   chr1_92264864     ZHar    A    G        0      0        2 
   1   chr1_92264864   Sample    A    G        0      0        2 
   1   chr1_92266696     AAsi    C    T        0      0        2 
   1   chr1_92266696     AKia    C    T        0      0        2 
   1   chr1_92266696     AOna    C    T        0      0        2 
   1   chr1_92266696     ASom    C    T        0      0        2 
   1   chr1_92266696     HCab    C    T        1      2        2 
   1   chr1_92266696     HPrz    C    T        1      2        2 
   1   chr1_92266696     ZBoe    C    T        0      0        2 
   1   chr1_92266696     ZGre    C    T        0      0        2 
   1   chr1_92266696     ZHar    C    T        0      0        2 
   1   chr1_92266696   Sample    C    T        0      0        2 
   1   chr1_92270530     AAsi    T    C        0      0        2 
   1   chr1_92270530     AKia    T    C        0      0        2 
   1   chr1_92270530     AOna    T    C      0.5      1        2 
   1   chr1_92270530     ASom    T    C        0      0        2 
   1   chr1_92270530     HCab    T    C        0      0        2 
   1   chr1_92270530     HPrz    T    C        0      0        2 
   1   chr1_92270530     ZBoe    T    C        0      0        2 
   1   chr1_92270530     ZGre    T    C        0      0        2 
   1   chr1_92270530     ZHar    T    C        0      0        2 
   1   chr1_92270530   Sample    T    C        0      0        2 
   1   chr1_92279152     AAsi    T    G        0      0        2 
   1   chr1_92279152     AKia    T    G        0      0        2 
   1   chr1_92279152     AOna    T    G      0.5      1        2 
   1   chr1_92279152     ASom    T    G        0      0        2 
   1   chr1_92279152     HCab    T    G        0      0        2 
   1   chr1_92279152     HPrz    T    G        0      0        2 
   1   chr1_92279152     ZBoe    T    G        0      0        2 
   1   chr1_92279152     ZGre    T    G        0      0        2 
   1   chr1_92279152     ZHar    T    G        0      0        2 
   1   chr1_92279152   Sample    T    G        0      0        2 
   1   chr1_92282527     AAsi    C    G        0      0        2 
   1   chr1_92282527     AKia    C    G        0      0        2 
   1   chr1_92282527     AOna    C    G        0      0        2 
   1   chr1_92282527     ASom    C    G        0      0        2 
   1   chr1_92282527     HCab    C    G        0      0        2 
   1   chr1_92282527     HPrz    C    G      0.5      1        2 
   1   chr1_92282527     ZBoe    C    G        0      0        2 
   1   chr1_92282527     ZGre    C    G        0      0        2 
   1   chr1_92282527     ZHar    C    G        0      0        2 
   1   chr1_92282527   Sample    C    G        0      0        2 
   1   chr1_92283102     AAsi    T    C        0      0        2 
   1   chr1_92283102     AKia    T    C        0      0        2 
   1   chr1_92283102     AOna    T    C      0.5      1        2 
   1   chr1_92283102     ASom    T    C        0      0        2 
   1   chr1_92283102     HCab    T    C        0      0        2 
   1   chr1_92283102     HPrz    T    C        0      0        2 
   1   chr1_92283102     ZBoe    T    C        0      0        2 
   1   chr1_92283102     ZGre    T    C        0      0        2 
   1   chr1_92283102     ZHar    T    C        0      0        2 
   1   chr1_92283102   Sample    T    C        0      0        2 
   1   chr1_92286169     AAsi    T    C        1      2        2 
   1   chr1_92286169     AKia    T    C        1      2        2 
   1   chr1_92286169     AOna    T    C        1      2        2 
   1   chr1_92286169     ASom    T    C        1      2        2 
   1   chr1_92286169     HCab    T    C        0      0        2 
   1   chr1_92286169     HPrz    T    C        0      0        2 
   1   chr1_92286169     ZBoe    T    C        0      0        2 
   1   chr1_92286169     ZGre    T    C        0      0        2 
   1   chr1_92286169     ZHar    T    C        0      0        2 
   1   chr1_92286169   Sample    T    C        1      2        2 
   1   chr1_92287536     AAsi    A    G        0      0        2 
   1   chr1_92287536     AKia    A    G        0      0        2 
   1   chr1_92287536     AOna    A    G        0      0        2 
   1   chr1_92287536     ASom    A    G        0      0        2 
   1   chr1_92287536     HCab    A    G        0      0        2 
   1   chr1_92287536     HPrz    A    G        0      0        2 
   1   chr1_92287536     ZBoe    A    G        1      2        2 
   1   chr1_92287536     ZGre    A    G        0      0        2 
   1   chr1_92287536     ZHar    A    G        0      0        2 
   1   chr1_92287536   Sample    A    G        0      0        2 
   1   chr1_92287895     AAsi    A    G        0      0        2 
   1   chr1_92287895     AKia    A    G        1      2        2 
   1   chr1_92287895     AOna    A    G      0.5      1        2 
   1   chr1_92287895     ASom    A    G        0      0        2 
   1   chr1_92287895     HCab    A    G        0      0        2 
   1   chr1_92287895     HPrz    A    G        0      0        2 
   1   chr1_92287895     ZBoe    A    G        0      0        2 
   1   chr1_92287895     ZGre    A    G        0      0        2 
   1   chr1_92287895     ZHar    A    G        0      0        2 
   1   chr1_92287895   Sample    A    G        0      0        2 
   1   chr1_92291729     AAsi    A    G        0      0        2 
   1   chr1_92291729     AKia    A    G        1      2        2 
   1   chr1_92291729     AOna    A    G      0.5      1        2 
   1   chr1_92291729     ASom    A    G        0      0        2 
   1   chr1_92291729     HCab    A    G        0      0        2 
   1   chr1_92291729     HPrz    A    G        0      0        2 
   1   chr1_92291729     ZBoe    A    G        0      0        2 
   1   chr1_92291729     ZGre    A    G        0      0        2 
   1   chr1_92291729     ZHar    A    G        0      0        2 
   1   chr1_92291729   Sample    A    G        0      0        2 
   1   chr1_92291759     AAsi    A    G        0      0        2 
   1   chr1_92291759     AKia    A    G        0      0        2 
   1   chr1_92291759     AOna    A    G        0      0        2 
   1   chr1_92291759     ASom    A    G        0      0        2 
   1   chr1_92291759     HCab    A    G        0      0        2 
   1   chr1_92291759     HPrz    A    G        0      0        2 
   1   chr1_92291759     ZBoe    A    G        0      0        2 
   1   chr1_92291759     ZGre    A    G        0      0        2 
   1   chr1_92291759     ZHar    A    G        1      2        2 
   1   chr1_92291759   Sample    A    G        0      0        2 
   1   chr1_92294114     AAsi    C    T        0      0        2 
   1   chr1_92294114     AKia    C    T        0      0        2 
   1   chr1_92294114     AOna    C    T        0      0        2 
   1   chr1_92294114     ASom    C    T        0      0        2 
   1   chr1_92294114     HCab    C    T      0.5      1        2 
   1   chr1_92294114     HPrz    C    T        0      0        2 
   1   chr1_92294114     ZBoe    C    T        0      0        2 
   1   chr1_92294114     ZGre    C    T        0      0        2 
   1   chr1_92294114     ZHar    C    T        0      0        2 
   1   chr1_92294114   Sample    C    T        0      0        2 
   1   chr1_92298371     AAsi    A    T        0      0        2 
   1   chr1_92298371     AKia    A    T        0      0        2 
   1   chr1_92298371     AOna    A    T        0      0        2 
   1   chr1_92298371     ASom    A    T        0      0        2 
   1   chr1_92298371     HCab    A    T      0.5      1        2 
   1   chr1_92298371     HPrz    A    T      0.5      1        2 
   1   chr1_92298371     ZBoe    A    T        0      0        2 
   1   chr1_92298371     ZGre    A    T        0      0        2 
   1   chr1_92298371     ZHar    A    T        0      0        2 
   1   chr1_92298371   Sample    A    T        0      0        2 
   1   chr1_92310863     AAsi    G    T        0      0        2 
   1   chr1_92310863     AKia    G    T        0      0        2 
   1   chr1_92310863     AOna    G    T        0      0        2 
   1   chr1_92310863     ASom    G    T        0      0        2 
   1   chr1_92310863     HCab    G    T      0.5      1        2 
   1   chr1_92310863     HPrz    G    T      0.5      1        2 
   1   chr1_92310863     ZBoe    G    T        0      0        2 
   1   chr1_92310863     ZGre    G    T        0      0        2 
   1   chr1_92310863     ZHar    G    T        0      0        2 
   1   chr1_92310863   Sample    G    T        0      0        2 
   1   chr1_92312960     AAsi    A    G        0      0        2 
   1   chr1_92312960     AKia    A    G        0      0        2 
   1   chr1_92312960     AOna    A    G        0      0        2 
   1   chr1_92312960     ASom    A    G        0      0        2 
   1   chr1_92312960     HCab    A    G      0.5      1        2 
   1   chr1_92312960     HPrz    A    G      0.5      1        2 
   1   chr1_92312960     ZBoe    A    G        0      0        2 
   1   chr1_92312960     ZGre    A    G        0      0        2 
   1   chr1_92312960     ZHar    A    G        0      0        2 
   1   chr1_92312960   Sample    A    G        0      0        2 
   1   chr1_92314959     AAsi    G    C      0.5      1        2 
   1   chr1_92314959     AKia    G    C        0      0        2 
   1   chr1_92314959     AOna    G    C        0      0        2 
   1   chr1_92314959     ASom    G    C        0      0        2 
   1   chr1_92314959     HCab    G    C        0      0        2 
   1   chr1_92314959     HPrz    G    C        0      0        2 
   1   chr1_92314959     ZBoe    G    C        0      0        2 
   1   chr1_92314959     ZGre    G    C        0      0        2 
   1   chr1_92314959     ZHar    G    C        0      0        2 
   1   chr1_92314959   Sample    G    C        1      2        2 
   1   chr1_92316333     AAsi    C    T      0.5      1        2 
   1   chr1_92316333     AKia    C    T        0      0        2 
   1   chr1_92316333     AOna    C    T        0      0        2 
   1   chr1_92316333     ASom    C    T        0      0        2 
   1   chr1_92316333     HCab    C    T        0      0        2 
   1   chr1_92316333     HPrz    C    T        0      0        2 
   1   chr1_92316333     ZBoe    C    T        0      0        2 
   1   chr1_92316333     ZGre    C    T        0      0        2 
   1   chr1_92316333     ZHar    C    T        0      0        2 
   1   chr1_92316333   Sample    C    T        1      2        2 
   1   chr1_92320127     AAsi    A    G        0      0        2 
   1   chr1_92320127     AKia    A    G        0      0        2 
   1   chr1_92320127     AOna    A    G        0      0        2 
   1   chr1_92320127     ASom    A    G        0      0        2 
   1   chr1_92320127     HCab    A    G      0.5      1        2 
   1   chr1_92320127     HPrz    A    G      0.5      1        2 
   1   chr1_92320127     ZBoe    A    G        0      0        2 
   1   chr1_92320127     ZGre    A    G        0      0        2 
   1   chr1_92320127     ZHar    A    G        0      0        2 
   1   chr1_92320127   Sample    A    G        0      0        2 
   1   chr1_92326450     AAsi    A    T      0.5      1        2 
   1   chr1_92326450     AKia    A    T        0      0        2 
   1   chr1_92326450     AOna    A    T        0      0        2 
   1   chr1_92326450     ASom    A    T        1      2        2 
   1   chr1_92326450     HCab    A    T        0      0        2 
   1   chr1_92326450     HPrz    A    T        0      0        2 
   1   chr1_92326450     ZBoe    A    T        0      0        2 
   1   chr1_92326450     ZGre    A    T        0      0        2 
   1   chr1_92326450     ZHar    A    T        0      0        2 
   1   chr1_92326450   Sample    A    T        0      0        2 
   1   chr1_92332165     AAsi    C    G        0      0        2 
   1   chr1_92332165     AKia    C    G        0      0        2 
   1   chr1_92332165     AOna    C    G        0      0        2 
   1   chr1_92332165     ASom    C    G        0      0        2 
   1   chr1_92332165     HCab    C    G        0      0        2 
   1   chr1_92332165     HPrz    C    G        0      0        2 
   1   chr1_92332165     ZBoe    C    G        0      0        2 
   1   chr1_92332165     ZGre    C    G        1      2        2 
   1   chr1_92332165     ZHar    C    G        0      0        2 
   1   chr1_92332165   Sample    C    G        0      0        2 
   1   chr1_92344456     AAsi    C    T        0      0        2 
   1   chr1_92344456     AKia    C    T        0      0        2 
   1   chr1_92344456     AOna    C    T        0      0        2 
   1   chr1_92344456     ASom    C    T        0      0        2 
   1   chr1_92344456     HCab    C    T        1      2        2 
   1   chr1_92344456     HPrz    C    T        1      2        2 
   1   chr1_92344456     ZBoe    C    T        0      0        2 
   1   chr1_92344456     ZGre    C    T        0      0        2 
   1   chr1_92344456     ZHar    C    T        0      0        2 
   1   chr1_92344456   Sample    C    T        0      0        2 
   1   chr1_92345399     AAsi    A    C        0      0        2 
   1   chr1_92345399     AKia    A    C        0      0        2 
   1   chr1_92345399     AOna    A    C        0      0        2 
   1   chr1_92345399     ASom    A    C        0      0        2 
   1   chr1_92345399     HCab    A    C        0      0        2 
   1   chr1_92345399     HPrz    A    C      0.5      1        2 
   1   chr1_92345399     ZBoe    A    C        0      0        2 
   1   chr1_92345399     ZGre    A    C        0      0        2 
   1   chr1_92345399     ZHar    A    C        0      0        2 
   1   chr1_92345399   Sample    A    C        0      0        2 
   1   chr1_92349802     AAsi    G    C        0      0        2 
   1   chr1_92349802     AKia    G    C        0      0        2 
   1   chr1_92349802     AOna    G    C        0      0        2 
   1   chr1_92349802     ASom    G    C        0      0        2 
   1   chr1_92349802     HCab    G    C        1      2        2 
   1   chr1_92349802     HPrz    G    C        1      2        2 
   1   chr1_92349802     ZBoe    G    C        0      0        2 
   1   chr1_92349802     ZGre    G    C        0      0        2 
   1   chr1_92349802     ZHar    G    C        0      0        2 
   1   chr1_92349802   Sample    G    C        0      0        2 
   1   chr1_92357657     AAsi    C    T        0      0        2 
   1   chr1_92357657     AKia    C    T        1      2        2 
   1   chr1_92357657     AOna    C    T        1      2        2 
   1   chr1_92357657     ASom    C    T        0      0        2 
   1   chr1_92357657     HCab    C    T        0      0        2 
   1   chr1_92357657     HPrz    C    T        0      0        2 
   1   chr1_92357657     ZBoe    C    T        0      0        2 
   1   chr1_92357657     ZGre    C    T        0      0        2 
   1   chr1_92357657     ZHar    C    T        0      0        2 
   1   chr1_92357657   Sample    C    T        0      0        2 
   1   chr1_92362148     AAsi    G    A        0      0        2 
   1   chr1_92362148     AKia    G    A        1      2        2 
   1   chr1_92362148     AOna    G    A        1      2        2 
   1   chr1_92362148     ASom    G    A        0      0        2 
   1   chr1_92362148     HCab    G    A        0      0        2 
   1   chr1_92362148     HPrz    G    A        0      0        2 
   1   chr1_92362148     ZBoe    G    A        0      0        2 
   1   chr1_92362148     ZGre    G    A        0      0        2 
   1   chr1_92362148     ZHar    G    A        0      0        2 
   1   chr1_92362148   Sample    G    A        0      0        2 
   1   chr1_92366665     AAsi    A    G        0      0        2 
   1   chr1_92366665     AKia    A    G        0      0        2 
   1   chr1_92366665     AOna    A    G        0      0        2 
   1   chr1_92366665     ASom    A    G        0      0        2 
   1   chr1_92366665     HCab    A    G        0      0        2 
   1   chr1_92366665     HPrz    A    G        0      0        2 
   1   chr1_92366665     ZBoe    A    G        0      0        2 
   1   chr1_92366665     ZGre    A    G        0      0        2 
   1   chr1_92366665     ZHar    A    G        1      2        2 
   1   chr1_92366665   Sample    A    G        0      0        2 
   1   chr1_92368985     AAsi    G    A        0      0        2 
   1   chr1_92368985     AKia    G    A        0      0        2 
   1   chr1_92368985     AOna    G    A        0      0        2 
   1   chr1_92368985     ASom    G    A        0      0        2 
   1   chr1_92368985     HCab    G    A        1      2        2 
   1   chr1_92368985     HPrz    G    A        1      2        2 
   1   chr1_92368985     ZBoe    G    A        0      0        2 
   1   chr1_92368985     ZGre    G    A        0      0        2 
   1   chr1_92368985     ZHar    G    A        0      0        2 
   1   chr1_92368985   Sample    G    A        0      0        2 
   1   chr1_92369509     AAsi    T    C        0      0        2 
   1   chr1_92369509     AKia    T    C        0      0        2 
   1   chr1_92369509     AOna    T    C        0      0        2 
   1   chr1_92369509     ASom    T    C        0      0        2 
   1   chr1_92369509     HCab    T    C        0      0        2 
   1   chr1_92369509     HPrz    T    C        0      0        2 
   1   chr1_92369509     ZBoe    T    C        0      0        2 
   1   chr1_92369509     ZGre    T    C        0      0        2 
   1   chr1_92369509     ZHar    T    C        1      2        2 
   1   chr1_92369509   Sample    T    C        0      0        2 
   1   chr1_92381390     AAsi    C    A        0      0        2 
   1   chr1_92381390     AKia    C    A        0      0        2 
   1   chr1_92381390     AOna    C    A        0      0        2 
   1   chr1_92381390     ASom    C    A        0      0        2 
   1   chr1_92381390     HCab    C    A        1      2        2 
   1   chr1_92381390     HPrz    C    A        1      2        2 
   1   chr1_92381390     ZBoe    C    A        0      0        2 
   1   chr1_92381390     ZGre    C    A        0      0        2 
   1   chr1_92381390     ZHar    C    A        0      0        2 
   1   chr1_92381390   Sample    C    A        0      0        2 
   1   chr1_92383514     AAsi    A    G        0      0        2 
   1   chr1_92383514     AKia    A    G        0      0        2 
   1   chr1_92383514     AOna    A    G        0      0        2 
   1   chr1_92383514     ASom    A    G        0      0        2 
   1   chr1_92383514     HCab    A    G        0      0        2 
   1   chr1_92383514     HPrz    A    G        0      0        2 
   1   chr1_92383514     ZBoe    A    G      0.5      1        2 
   1   chr1_92383514     ZGre    A    G        0      0        2 
   1   chr1_92383514     ZHar    A    G        0      0        2 
   1   chr1_92383514   Sample    A    G        0      0        2 
   1   chr1_92385988     AAsi    T    C      0.5      1        2 
   1   chr1_92385988     AKia    T    C        0      0        2 
   1   chr1_92385988     AOna    T    C        0      0        2 
   1   chr1_92385988     ASom    T    C        0      0        2 
   1   chr1_92385988     HCab    T    C        0      0        2 
   1   chr1_92385988     HPrz    T    C        0      0        2 
   1   chr1_92385988     ZBoe    T    C        0      0        2 
   1   chr1_92385988     ZGre    T    C        0      0        2 
   1   chr1_92385988     ZHar    T    C        0      0        2 
   1   chr1_92385988   Sample    T    C        0      0        2 
   1   chr1_92394727     AAsi    A    G        0      0        2 
   1   chr1_92394727     AKia    A    G        1      2        2 
   1   chr1_92394727     AOna    A    G        1      2        2 
   1   chr1_92394727     ASom    A    G        0      0        2 
   1   chr1_92394727     HCab    A    G        0      0        2 
   1   chr1_92394727     HPrz    A    G        0      0        2 
   1   chr1_92394727     ZBoe    A    G        0      0        2 
   1   chr1_92394727     ZGre    A    G        0      0        2 
   1   chr1_92394727     ZHar    A    G        0      0        2 
   1   chr1_92394727   Sample    A    G        0      0        2 
   1   chr1_92402157     AAsi    T    C        0      0        2 
   1   chr1_92402157     AKia    T    C        0      0        2 
   1   chr1_92402157     AOna    T    C        0      0        2 
   1   chr1_92402157     ASom    T    C        0      0        2 
   1   chr1_92402157     HCab    T    C        0      0        2 
   1   chr1_92402157     HPrz    T    C      0.5      1        2 
   1   chr1_92402157     ZBoe    T    C        0      0        2 
   1   chr1_92402157     ZGre    T    C        0      0        2 
   1   chr1_92402157     ZHar    T    C        0      0        2 
   1   chr1_92402157   Sample    T    C        0      0        2 
   1   chr1_92402300     AAsi    T    C        0      0        2 
   1   chr1_92402300     AKia    T    C      0.5      1        2 
   1   chr1_92402300     AOna    T    C        1      2        2 
   1   chr1_92402300     ASom    T    C        0      0        2 
   1   chr1_92402300     HCab    T    C        0      0        2 
   1   chr1_92402300     HPrz    T    C        0      0        2 
   1   chr1_92402300     ZBoe    T    C        0      0        2 
   1   chr1_92402300     ZGre    T    C        0      0        2 
   1   chr1_92402300     ZHar    T    C        0      0        2 
   1   chr1_92402300   Sample    T    C        0      0        2 
   1   chr1_92403273     AAsi    A    G        0      0        2 
   1   chr1_92403273     AKia    A    G        0      0        2 
   1   chr1_92403273     AOna    A    G        0      0        2 
   1   chr1_92403273     ASom    A    G        0      0        2 
   1   chr1_92403273     HCab    A    G        0      0        2 
   1   chr1_92403273     HPrz    A    G        0      0        2 
   1   chr1_92403273     ZBoe    A    G      0.5      1        2 
   1   chr1_92403273     ZGre    A    G        0      0        2 
   1   chr1_92403273     ZHar    A    G        0      0        2 
   1   chr1_92403273   Sample    A    G        0      0        2 
   1   chr1_92412167     AAsi    A    C        0      0        2 
   1   chr1_92412167     AKia    A    C        0      0        2 
   1   chr1_92412167     AOna    A    C        0      0        2 
   1   chr1_92412167     ASom    A    C        0      0        2 
   1   chr1_92412167     HCab    A    C        0      0        2 
   1   chr1_92412167     HPrz    A    C        0      0        2 
   1   chr1_92412167     ZBoe    A    C        1      2        2 
   1   chr1_92412167     ZGre    A    C        0      0        2 
   1   chr1_92412167     ZHar    A    C        0      0        2 
   1   chr1_92412167   Sample    A    C        0      0        2 
   1   chr1_92412419     AAsi    T    C        0      0        2 
   1   chr1_92412419     AKia    T    C      0.5      1        2 
   1   chr1_92412419     AOna    T    C        0      0        2 
   1   chr1_92412419     ASom    T    C        0      0        2 
   1   chr1_92412419     HCab    T    C        0      0        2 
   1   chr1_92412419     HPrz    T    C        0      0        2 
   1   chr1_92412419     ZBoe    T    C        0      0        2 
   1   chr1_92412419     ZGre    T    C        0      0        2 
   1   chr1_92412419     ZHar    T    C        0      0        2 
   1   chr1_92412419   Sample    T    C        0      0        2 
   1   chr1_92413687     AAsi    T    C        0      0        2 
   1   chr1_92413687     AKia    T    C        0      0        2 
   1   chr1_92413687     AOna    T    C        0      0        2 
   1   chr1_92413687     ASom    T    C        0      0        2 
   1   chr1_92413687     HCab    T    C        0      0        2 
   1   chr1_92413687     HPrz    T    C        0      0        2 
   1   chr1_92413687     ZBoe    T    C      0.5      1        2 
   1   chr1_92413687     ZGre    T    C        0      0        2 
   1   chr1_92413687     ZHar    T    C        0      0        2 
   1   chr1_92413687   Sample    T    C        0      0        2 
   1   chr1_92415988     AAsi    A    G        0      0        2 
   1   chr1_92415988     AKia    A    G        0      0        2 
   1   chr1_92415988     AOna    A    G        0      0        2 
   1   chr1_92415988     ASom    A    G        0      0        2 
   1   chr1_92415988     HCab    A    G        1      2        2 
   1   chr1_92415988     HPrz    A    G        1      2        2 
   1   chr1_92415988     ZBoe    A    G        0      0        2 
   1   chr1_92415988     ZGre    A    G        0      0        2 
   1   chr1_92415988     ZHar    A    G        0      0        2 
   1   chr1_92415988   Sample    A    G        0      0        2 
   1   chr1_92432557     AAsi    T    C        0      0        2 
   1   chr1_92432557     AKia    T    C        0      0        2 
   1   chr1_92432557     AOna    T    C        0      0        2 
   1   chr1_92432557     ASom    T    C        1      2        2 
   1   chr1_92432557     HCab    T    C        0      0        2 
   1   chr1_92432557     HPrz    T    C        0      0        2 
   1   chr1_92432557     ZBoe    T    C        0      0        2 
   1   chr1_92432557     ZGre    T    C        0      0        2 
   1   chr1_92432557     ZHar    T    C        0      0        2 
   1   chr1_92432557   Sample    T    C        0      0        2 
   1   chr1_92434605     AAsi    C    G        0      0        2 
   1   chr1_92434605     AKia    C    G        0      0        2 
   1   chr1_92434605     AOna    C    G        0      0        2 
   1   chr1_92434605     ASom    C    G        0      0        2 
   1   chr1_92434605     HCab    C    G        0      0        2 
   1   chr1_92434605     HPrz    C    G        0      0        2 
   1   chr1_92434605     ZBoe    C    G        1      2        2 
   1   chr1_92434605     ZGre    C    G        1      2        2 
   1   chr1_92434605     ZHar    C    G        0      0        2 
   1   chr1_92434605   Sample    C    G        0      0        2 
   1   chr1_92438368     AAsi    A    G        0      0        2 
   1   chr1_92438368     AKia    A    G        0      0        2 
   1   chr1_92438368     AOna    A    G        0      0        2 
   1   chr1_92438368     ASom    A    G        0      0        2 
   1   chr1_92438368     HCab    A    G        0      0        2 
   1   chr1_92438368     HPrz    A    G        0      0        2 
   1   chr1_92438368     ZBoe    A    G        0      0        2 
   1   chr1_92438368     ZGre    A    G      0.5      1        2 
   1   chr1_92438368     ZHar    A    G        0      0        2 
   1   chr1_92438368   Sample    A    G        0      0        2 
   1   chr1_92438602     AAsi    T    C        0      0        2 
   1   chr1_92438602     AKia    T    C        0      0        2 
   1   chr1_92438602     AOna    T    C        0      0        2 
   1   chr1_92438602     ASom    T    C        0      0        2 
   1   chr1_92438602     HCab    T    C        1      2        2 
   1   chr1_92438602     HPrz    T    C        1      2        2 
   1   chr1_92438602     ZBoe    T    C        0      0        2 
   1   chr1_92438602     ZGre    T    C        0      0        2 
   1   chr1_92438602     ZHar    T    C        0      0        2 
   1   chr1_92438602   Sample    T    C        0      0        2 
   1   chr1_92439810     AAsi    A    G        0      0        2 
   1   chr1_92439810     AKia    A    G        0      0        2 
   1   chr1_92439810     AOna    A    G        0      0        2 
   1   chr1_92439810     ASom    A    G        0      0        2 
   1   chr1_92439810     HCab    A    G        0      0        2 
   1   chr1_92439810     HPrz    A    G        0      0        2 
   1   chr1_92439810     ZBoe    A    G        1      2        2 
   1   chr1_92439810     ZGre    A    G        0      0        2 
   1   chr1_92439810     ZHar    A    G        0      0        2 
   1   chr1_92439810   Sample    A    G        0      0        2 
   1   chr1_92453211     AAsi    T    C        0      0        2 
   1   chr1_92453211     AKia    T    C        0      0        2 
   1   chr1_92453211     AOna    T    C        0      0        2 
   1   chr1_92453211     ASom    T    C        0      0        2 
   1   chr1_92453211     HCab    T    C        0      0        2 
   1   chr1_92453211     HPrz    T    C      0.5      1        2 
   1   chr1_92453211     ZBoe    T    C        0      0        2 
   1   chr1_92453211     ZGre    T    C        0      0        2 
   1   chr1_92453211     ZHar    T    C        0      0        2 
   1   chr1_92453211   Sample    T    C        0      0        2 
   1   chr1_92453951     AAsi    A    C        0      0        2 
   1   chr1_92453951     AKia    A    C        0      0        2 
   1   chr1_92453951     AOna    A    C        0      0        2 
   1   chr1_92453951     ASom    A    C        0      0        2 
   1   chr1_92453951     HCab    A    C        0      0        2 
   1   chr1_92453951     HPrz    A    C        0      0        2 
   1   chr1_92453951     ZBoe    A    C        0      0        2 
   1   chr1_92453951     ZGre    A    C        0      0        2 
   1   chr1_92453951     ZHar    A    C      0.5      1        2 
   1   chr1_92453951   Sample    A    C        0      0        2 
   1   chr1_92456146     AAsi    G    A        1      2        2 
   1   chr1_92456146     AKia    G    A        0      0        2 
   1   chr1_92456146     AOna    G    A        0      0        2 
   1   chr1_92456146     ASom    G    A        0      0        2 
   1   chr1_92456146     HCab    G    A        0      0        2 
   1   chr1_92456146     HPrz    G    A        0      0        2 
   1   chr1_92456146     ZBoe    G    A        0      0        2 
   1   chr1_92456146     ZGre    G    A        0      0        2 
   1   chr1_92456146     ZHar    G    A        0      0        2 
   1   chr1_92456146   Sample    G    A        1      2        2 
   1   chr1_92460941     AAsi    T    C        0      0        2 
   1   chr1_92460941     AKia    T    C        0      0        2 
   1   chr1_92460941     AOna    T    C        0      0        2 
   1   chr1_92460941     ASom    T    C        0      0        2 
   1   chr1_92460941     HCab    T    C        0      0        2 
   1   chr1_92460941     HPrz    T    C        0      0        2 
   1   chr1_92460941     ZBoe    T    C        0      0        2 
   1   chr1_92460941     ZGre    T    C        0      0        2 
   1   chr1_92460941     ZHar    T    C        1      2        2 
   1   chr1_92460941   Sample    T    C        0      0        2 
   1   chr1_92465950     AAsi    C    T        0      0        2 
   1   chr1_92465950     AKia    C    T        0      0        2 
   1   chr1_92465950     AOna    C    T        0      0        2 
   1   chr1_92465950     ASom    C    T        0      0        2 
   1   chr1_92465950     HCab    C    T        1      2        2 
   1   chr1_92465950     HPrz    C    T        1      2        2 
   1   chr1_92465950     ZBoe    C    T        0      0        2 
   1   chr1_92465950     ZGre    C    T        0      0        2 
   1   chr1_92465950     ZHar    C    T        0      0        2 
   1   chr1_92465950   Sample    C    T        0      0        2 
   1   chr1_92476399     AAsi    C    T        0      0        2 
   1   chr1_92476399     AKia    C    T        0      0        2 
   1   chr1_92476399     AOna    C    T        0      0        2 
   1   chr1_92476399     ASom    C    T        0      0        2 
   1   chr1_92476399     HCab    C    T        1      2        2 
   1   chr1_92476399     HPrz    C    T        1      2        2 
   1   chr1_92476399     ZBoe    C    T        0      0        2 
   1   chr1_92476399     ZGre    C    T        0      0        2 
   1   chr1_92476399     ZHar    C    T        0      0        2 
   1   chr1_92476399   Sample    C    T        0      0        2 
   1   chr1_92490203     AAsi    G    A        0      0        2 
   1   chr1_92490203     AKia    G    A        0      0        2 
   1   chr1_92490203     AOna    G    A        0      0        2 
   1   chr1_92490203     ASom    G    A        0      0        2 
   1   chr1_92490203     HCab    G    A        0      0        2 
   1   chr1_92490203     HPrz    G    A        0      0        2 
   1   chr1_92490203     ZBoe    G    A        0      0        2 
   1   chr1_92490203     ZGre    G    A        0      0        2 
   1   chr1_92490203     ZHar    G    A      0.5      1        2 
   1   chr1_92490203   Sample    G    A        0      0        2 
   1   chr1_92494594     AAsi    A    G        0      0        2 
   1   chr1_92494594     AKia    A    G        0      0        2 
   1   chr1_92494594     AOna    A    G        0      0        2 
   1   chr1_92494594     ASom    A    G        0      0        2 
   1   chr1_92494594     HCab    A    G        1      2        2 
   1   chr1_92494594     HPrz    A    G        1      2        2 
   1   chr1_92494594     ZBoe    A    G        0      0        2 
   1   chr1_92494594     ZGre    A    G        0      0        2 
   1   chr1_92494594     ZHar    A    G        0      0        2 
   1   chr1_92494594   Sample    A    G        0      0        2 
   1   chr1_92500917     AAsi    A    G        0      0        2 
   1   chr1_92500917     AKia    A    G        0      0        2 
   1   chr1_92500917     AOna    A    G        0      0        2 
   1   chr1_92500917     ASom    A    G        0      0        2 
   1   chr1_92500917     HCab    A    G        0      0        2 
   1   chr1_92500917     HPrz    A    G      0.5      1        2 
   1   chr1_92500917     ZBoe    A    G      0.5      1        2 
   1   chr1_92500917     ZGre    A    G        0      0        2 
   1   chr1_92500917     ZHar    A    G        0      0        2 
   1   chr1_92500917   Sample    A    G        0      0        2 
   1   chr1_92501101     AAsi    T    A        0      0        2 
   1   chr1_92501101     AKia    T    A        0      0        2 
   1   chr1_92501101     AOna    T    A        0      0        2 
   1   chr1_92501101     ASom    T    A        0      0        2 
   1   chr1_92501101     HCab    T    A        0      0        2 
   1   chr1_92501101     HPrz    T    A        0      0        2 
   1   chr1_92501101     ZBoe    T    A        1      2        2 
   1   chr1_92501101     ZGre    T    A        1      2        2 
   1   chr1_92501101     ZHar    T    A        0      0        2 
   1   chr1_92501101   Sample    T    A        0      0        2 
   1   chr1_92502058     AAsi    T    C        0      0        2 
   1   chr1_92502058     AKia    T    C        0      0        2 
   1   chr1_92502058     AOna    T    C        0      0        2 
   1   chr1_92502058     ASom    T    C        0      0        2 
   1   chr1_92502058     HCab    T    C        1      2        2 
   1   chr1_92502058     HPrz    T    C        0      0        2 
   1   chr1_92502058     ZBoe    T    C        0      0        2 
   1   chr1_92502058     ZGre    T    C        0      0        2 
   1   chr1_92502058     ZHar    T    C        0      0        2 
   1   chr1_92502058   Sample    T    C        0      0        2 
   1   chr1_92510193     AAsi    C    T        0      0        2 
   1   chr1_92510193     AKia    C    T        0      0        2 
   1   chr1_92510193     AOna    C    T        0      0        2 
   1   chr1_92510193     ASom    C    T        0      0        2 
   1   chr1_92510193     HCab    C    T        1      2        2 
   1   chr1_92510193     HPrz    C    T      0.5      1        2 
   1   chr1_92510193     ZBoe    C    T        0      0        2 
   1   chr1_92510193     ZGre    C    T        0      0        2 
   1   chr1_92510193     ZHar    C    T        0      0        2 
   1   chr1_92510193   Sample    C    T        0      0        2 
   1   chr1_92512808     AAsi    T    C        0      0        2 
   1   chr1_92512808     AKia    T    C        0      0        2 
   1   chr1_92512808     AOna    T    C        0      0        2 
   1   chr1_92512808     ASom    T    C        0      0        2 
   1   chr1_92512808     HCab    T    C        1      2        2 
   1   chr1_92512808     HPrz    T    C        1      2        2 
   1   chr1_92512808     ZBoe    T    C        0      0        2 
   1   chr1_92512808     ZGre    T    C        0      0        2 
   1   chr1_92512808     ZHar    T    C        0      0        2 
   1   chr1_92512808   Sample    T    C        1      2        2 
   1   chr1_92517649     AAsi    A    G        0      0        2 
   1   chr1_92517649     AKia    A    G        0      0        2 
   1   chr1_92517649     AOna    A    G        0      0        2 
   1   chr1_92517649     ASom    A    G        0      0        2 
   1   chr1_92517649     HCab    A    G        1      2        2 
   1   chr1_92517649     HPrz    A    G        1      2        2 
   1   chr1_92517649     ZBoe    A    G        0      0        2 
   1   chr1_92517649     ZGre    A    G        0      0        2 
   1   chr1_92517649     ZHar    A    G        0      0        2 
   1   chr1_92517649   Sample    A    G        0      0        2 
   1   chr1_92525253     AAsi    A    G        0      0        2 
   1   chr1_92525253     AKia    A    G        0      0        2 
   1   chr1_92525253     AOna    A    G        0      0        2 
   1   chr1_92525253     ASom    A    G        0      0        2 
   1   chr1_92525253     HCab    A    G        1      2        2 
   1   chr1_92525253     HPrz    A    G        1      2        2 
   1   chr1_92525253     ZBoe    A    G        0      0        2 
   1   chr1_92525253     ZGre    A    G        0      0        2 
   1   chr1_92525253     ZHar    A    G        0      0        2 
   1   chr1_92525253   Sample    A    G        0      0        2 
   1   chr1_92525385     AAsi    A    G        0      0        2 
   1   chr1_92525385     AKia    A    G        0      0        2 
   1   chr1_92525385     AOna    A    G        0      0        2 
   1   chr1_92525385     ASom    A    G        0      0        2 
   1   chr1_92525385     HCab    A    G        0      0        2 
   1   chr1_92525385     HPrz    A    G        0      0        2 
   1   chr1_92525385     ZBoe    A    G        0      0        2 
   1   chr1_92525385     ZGre    A    G        1      2        2 
   1   chr1_92525385     ZHar    A    G        0      0        2 
   1   chr1_92525385   Sample    A    G        0      0        2 
   1   chr1_92528615     AAsi    G    A        0      0        2 
   1   chr1_92528615     AKia    G    A      0.5      1        2 
   1   chr1_92528615     AOna    G    A      0.5      1        2 
   1   chr1_92528615     ASom    G    A        0      0        2 
   1   chr1_92528615     HCab    G    A        0      0        2 
   1   chr1_92528615     HPrz    G    A        0      0        2 
   1   chr1_92528615     ZBoe    G    A        0      0        2 
   1   chr1_92528615     ZGre    G    A        0      0        2 
   1   chr1_92528615     ZHar    G    A        0      0        2 
   1   chr1_92528615   Sample    G    A        0      0        2 
   1   chr1_92528906     AAsi    T    C        0      0        2 
   1   chr1_92528906     AKia    T    C        0      0        2 
   1   chr1_92528906     AOna    T    C        0      0        2 
   1   chr1_92528906     ASom    T    C        0      0        2 
   1   chr1_92528906     HCab    T    C        1      2        2 
   1   chr1_92528906     HPrz    T    C        1      2        2 
   1   chr1_92528906     ZBoe    T    C        0      0        2 
   1   chr1_92528906     ZGre    T    C        0      0        2 
   1   chr1_92528906     ZHar    T    C        0      0        2 
   1   chr1_92528906   Sample    T    C        0      0        2 
   1   chr1_92532817     AAsi    G    T        0      0        2 
   1   chr1_92532817     AKia    G    T        0      0        2 
   1   chr1_92532817     AOna    G    T        0      0        2 
   1   chr1_92532817     ASom    G    T        0      0        2 
   1   chr1_92532817     HCab    G    T        1      2        2 
   1   chr1_92532817     HPrz    G    T        1      2        2 
   1   chr1_92532817     ZBoe    G    T        0      0        2 
   1   chr1_92532817     ZGre    G    T        0      0        2 
   1   chr1_92532817     ZHar    G    T        0      0        2 
   1   chr1_92532817   Sample    G    T        0      0        2 
   1   chr1_92533047     AAsi    C    A        0      0        2 
   1   chr1_92533047     AKia    C    A        0      0        2 
   1   chr1_92533047     AOna    C    A        0      0        2 
   1   chr1_92533047     ASom    C    A        0      0        2 
   1   chr1_92533047     HCab    C    A        1      2        2 
   1   chr1_92533047     HPrz    C    A        1      2        2 
   1   chr1_92533047     ZBoe    C    A        0      0        2 
   1   chr1_92533047     ZGre    C    A        0      0        2 
   1   chr1_92533047     ZHar    C    A        0      0        2 
   1   chr1_92533047   Sample    C    A        0      0        2 
   1   chr1_92537378     AAsi    A    G        0      0        2 
   1   chr1_92537378     AKia    A    G        0      0        2 
   1   chr1_92537378     AOna    A    G        0      0        2 
   1   chr1_92537378     ASom    A    G        0      0        2 
   1   chr1_92537378     HCab    A    G        1      2        2 
   1   chr1_92537378     HPrz    A    G        1      2        2 
   1   chr1_92537378     ZBoe    A    G        0      0        2 
   1   chr1_92537378     ZGre    A    G        0      0        2 
   1   chr1_92537378     ZHar    A    G        0      0        2 
   1   chr1_92537378   Sample    A    G        0      0        2 
   1   chr1_92544270     AAsi    A    C        0      0        2 
   1   chr1_92544270     AKia    A    C        0      0        2 
   1   chr1_92544270     AOna    A    C        0      0        2 
   1   chr1_92544270     ASom    A    C        0      0        2 
   1   chr1_92544270     HCab    A    C        0      0        2 
   1   chr1_92544270     HPrz    A    C      0.5      1        2 
   1   chr1_92544270     ZBoe    A    C        0      0        2 
   1   chr1_92544270     ZGre    A    C        0      0        2 
   1   chr1_92544270     ZHar    A    C        0      0        2 
   1   chr1_92544270   Sample    A    C        0      0        2 
   1   chr1_92544844     AAsi    C    G        0      0        2 
   1   chr1_92544844     AKia    C    G        0      0        2 
   1   chr1_92544844     AOna    C    G        0      0        2 
   1   chr1_92544844     ASom    C    G        0      0        2 
   1   chr1_92544844     HCab    C    G        0      0        2 
   1   chr1_92544844     HPrz    C    G        0      0        2 
   1   chr1_92544844     ZBoe    C    G        1      2        2 
   1   chr1_92544844     ZGre    C    G        0      0        2 
   1   chr1_92544844     ZHar    C    G        0      0        2 
   1   chr1_92544844   Sample    C    G        0      0        2 
   1   chr1_92546925     AAsi    A    G        0      0        2 
   1   chr1_92546925     AKia    A    G        0      0        2 
   1   chr1_92546925     AOna    A    G        0      0        2 
   1   chr1_92546925     ASom    A    G        0      0        2 
   1   chr1_92546925     HCab    A    G        0      0        2 
   1   chr1_92546925     HPrz    A    G        0      0        2 
   1   chr1_92546925     ZBoe    A    G        0      0        2 
   1   chr1_92546925     ZGre    A    G      0.5      1        2 
   1   chr1_92546925     ZHar    A    G        0      0        2 
   1   chr1_92546925   Sample    A    G        0      0        2 
   1   chr1_92550554     AAsi    A    C        0      0        2 
   1   chr1_92550554     AKia    A    C        0      0        2 
   1   chr1_92550554     AOna    A    C        0      0        2 
   1   chr1_92550554     ASom    A    C        0      0        2 
   1   chr1_92550554     HCab    A    C        0      0        2 
   1   chr1_92550554     HPrz    A    C        0      0        2 
   1   chr1_92550554     ZBoe    A    C        0      0        2 
   1   chr1_92550554     ZGre    A    C        0      0        2 
   1   chr1_92550554     ZHar    A    C        1      2        2 
   1   chr1_92550554   Sample    A    C        0      0        2 
   1   chr1_92551373     AAsi    C    G        0      0        2 
   1   chr1_92551373     AKia    C    G        0      0        2 
   1   chr1_92551373     AOna    C    G        0      0        2 
   1   chr1_92551373     ASom    C    G        0      0        2 
   1   chr1_92551373     HCab    C    G        1      2        2 
   1   chr1_92551373     HPrz    C    G        1      2        2 
   1   chr1_92551373     ZBoe    C    G        0      0        2 
   1   chr1_92551373     ZGre    C    G        0      0        2 
   1   chr1_92551373     ZHar    C    G        0      0        2 
   1   chr1_92551373   Sample    C    G        0      0        2 
   1   chr1_92554641     AAsi    A    G        0      0        2 
   1   chr1_92554641     AKia    A    G        0      0        2 
   1   chr1_92554641     AOna    A    G        0      0        2 
   1   chr1_92554641     ASom    A    G        0      0        2 
   1   chr1_92554641     HCab    A    G        1      2        2 
   1   chr1_92554641     HPrz    A    G        1      2        2 
   1   chr1_92554641     ZBoe    A    G        0      0        2 
   1   chr1_92554641     ZGre    A    G        0      0        2 
   1   chr1_92554641     ZHar    A    G        0      0        2 
   1   chr1_92554641   Sample    A    G        0      0        2 
   1   chr1_92554670     AAsi    T    C        0      0        2 
   1   chr1_92554670     AKia    T    C        0      0        2 
   1   chr1_92554670     AOna    T    C        0      0        2 
   1   chr1_92554670     ASom    T    C        0      0        2 
   1   chr1_92554670     HCab    T    C        1      2        2 
   1   chr1_92554670     HPrz    T    C        1      2        2 
   1   chr1_92554670     ZBoe    T    C        0      0        2 
   1   chr1_92554670     ZGre    T    C        0      0        2 
   1   chr1_92554670     ZHar    T    C        0      0        2 
   1   chr1_92554670   Sample    T    C        0      0        2 
   1   chr1_92564114     AAsi    A    G        0      0        2 
   1   chr1_92564114     AKia    A    G        0      0        2 
   1   chr1_92564114     AOna    A    G        0      0        2 
   1   chr1_92564114     ASom    A    G        0      0        2 
   1   chr1_92564114     HCab    A    G        1      2        2 
   1   chr1_92564114     HPrz    A    G        1      2        2 
   1   chr1_92564114     ZBoe    A    G        0      0        2 
   1   chr1_92564114     ZGre    A    G        0      0        2 
   1   chr1_92564114     ZHar    A    G        0      0        2 
   1   chr1_92564114   Sample    A    G        0      0        2 
   1   chr1_92564351     AAsi    A    G      0.5      1        2 
   1   chr1_92564351     AKia    A    G        0      0        2 
   1   chr1_92564351     AOna    A    G        0      0        2 
   1   chr1_92564351     ASom    A    G        0      0        2 
   1   chr1_92564351     HCab    A    G        0      0        2 
   1   chr1_92564351     HPrz    A    G        0      0        2 
   1   chr1_92564351     ZBoe    A    G        0      0        2 
   1   chr1_92564351     ZGre    A    G        0      0        2 
   1   chr1_92564351     ZHar    A    G        0      0        2 
   1   chr1_92564351   Sample    A    G        1      2        2 
   1   chr1_92564444     AAsi    A    G        0      0        2 
   1   chr1_92564444     AKia    A    G        0      0        2 
   1   chr1_92564444     AOna    A    G        0      0        2 
   1   chr1_92564444     ASom    A    G        0      0        2 
   1   chr1_92564444     HCab    A    G        1      2        2 
   1   chr1_92564444     HPrz    A    G        1      2        2 
   1   chr1_92564444     ZBoe    A    G        0      0        2 
   1   chr1_92564444     ZGre    A    G        0      0        2 
   1   chr1_92564444     ZHar    A    G        0      0        2 
   1   chr1_92564444   Sample    A    G        0      0        2 
   1   chr1_92576187     AAsi    T    C        0      0        2 
   1   chr1_92576187     AKia    T    C        0      0        2 
   1   chr1_92576187     AOna    T    C        0      0        2 
   1   chr1_92576187     ASom    T    C        0      0        2 
   1   chr1_92576187     HCab    T    C        1      2        2 
   1   chr1_92576187     HPrz    T    C        1      2        2 
   1   chr1_92576187     ZBoe    T    C        0      0        2 
   1   chr1_92576187     ZGre    T    C        0      0        2 
   1   chr1_92576187     ZHar    T    C        0      0        2 
   1   chr1_92576187   Sample    T    C        0      0        2 
   1   chr1_92586617     AAsi    A    G        0      0        2 
   1   chr1_92586617     AKia    A    G        0      0        2 
   1   chr1_92586617     AOna    A    G        0      0        2 
   1   chr1_92586617     ASom    A    G        0      0        2 
   1   chr1_92586617     HCab    A    G        0      0        2 
   1   chr1_92586617     HPrz    A    G        0      0        2 
   1   chr1_92586617     ZBoe    A    G        0      0        2 
   1   chr1_92586617     ZGre    A    G        0      0        2 
   1   chr1_92586617     ZHar    A    G        1      2        2 
   1   chr1_92586617   Sample    A    G        0      0        2 
   1   chr1_92591522     AAsi    G    A        0      0        2 
   1   chr1_92591522     AKia    G    A        0      0        2 
   1   chr1_92591522     AOna    G    A        0      0        2 
   1   chr1_92591522     ASom    G    A        0      0        2 
   1   chr1_92591522     HCab    G    A        0      0        2 
   1   chr1_92591522     HPrz    G    A        0      0        2 
   1   chr1_92591522     ZBoe    G    A        0      0        2 
   1   chr1_92591522     ZGre    G    A        0      0        2 
   1   chr1_92591522     ZHar    G    A        1      2        2 
   1   chr1_92591522   Sample    G    A        0      0        2 
   1   chr1_92592409     AAsi    T    C        0      0        2 
   1   chr1_92592409     AKia    T    C        1      2        2 
   1   chr1_92592409     AOna    T    C        0      0        2 
   1   chr1_92592409     ASom    T    C        0      0        2 
   1   chr1_92592409     HCab    T    C        0      0        2 
   1   chr1_92592409     HPrz    T    C        0      0        2 
   1   chr1_92592409     ZBoe    T    C        0      0        2 
   1   chr1_92592409     ZGre    T    C        0      0        2 
   1   chr1_92592409     ZHar    T    C        0      0        2 
   1   chr1_92592409   Sample    T    C        0      0        2 
   1   chr1_92611886     AAsi    A    G        0      0        2 
   1   chr1_92611886     AKia    A    G        0      0        2 
   1   chr1_92611886     AOna    A    G        0      0        2 
   1   chr1_92611886     ASom    A    G        0      0        2 
   1   chr1_92611886     HCab    A    G        0      0        2 
   1   chr1_92611886     HPrz    A    G        0      0        2 
   1   chr1_92611886     ZBoe    A    G      0.5      1        2 
   1   chr1_92611886     ZGre    A    G        0      0        2 
   1   chr1_92611886     ZHar    A    G        0      0        2 
   1   chr1_92611886   Sample    A    G        0      0        2 
   1   chr1_92616129     AAsi    A    C        0      0        2 
   1   chr1_92616129     AKia    A    C        0      0        2 
   1   chr1_92616129     AOna    A    C        0      0        2 
   1   chr1_92616129     ASom    A    C        0      0        2 
   1   chr1_92616129     HCab    A    C        1      2        2 
   1   chr1_92616129     HPrz    A    C        1      2        2 
   1   chr1_92616129     ZBoe    A    C        0      0        2 
   1   chr1_92616129     ZGre    A    C        0      0        2 
   1   chr1_92616129     ZHar    A    C        0      0        2 
   1   chr1_92616129   Sample    A    C        0      0        2 
   1   chr1_92616177     AAsi    G    T        0      0        2 
   1   chr1_92616177     AKia    G    T        0      0        2 
   1   chr1_92616177     AOna    G    T        0      0        2 
   1   chr1_92616177     ASom    G    T        0      0        2 
   1   chr1_92616177     HCab    G    T        1      2        2 
   1   chr1_92616177     HPrz    G    T        1      2        2 
   1   chr1_92616177     ZBoe    G    T        0      0        2 
   1   chr1_92616177     ZGre    G    T        0      0        2 
   1   chr1_92616177     ZHar    G    T        0      0        2 
   1   chr1_92616177   Sample    G    T        0      0        2 
   1   chr1_92616881     AAsi    A    G        0      0        2 
   1   chr1_92616881     AKia    A    G        0      0        2 
   1   chr1_92616881     AOna    A    G        0      0        2 
   1   chr1_92616881     ASom    A    G        0      0        2 
   1   chr1_92616881     HCab    A    G        1      2        2 
   1   chr1_92616881     HPrz    A    G        1      2        2 
   1   chr1_92616881     ZBoe    A    G        0      0        2 
   1   chr1_92616881     ZGre    A    G        0      0        2 
   1   chr1_92616881     ZHar    A    G        0      0        2 
   1   chr1_92616881   Sample    A    G        0      0        2 
   1   chr1_92621573     AAsi    G    C        0      0        2 
   1   chr1_92621573     AKia    G    C        0      0        2 
   1   chr1_92621573     AOna    G    C        0      0        2 
   1   chr1_92621573     ASom    G    C        0      0        2 
   1   chr1_92621573     HCab    G    C        0      0        2 
   1   chr1_92621573     HPrz    G    C        0      0        2 
   1   chr1_92621573     ZBoe    G    C        0      0        2 
   1   chr1_92621573     ZGre    G    C        0      0        2 
   1   chr1_92621573     ZHar    G    C        1      2        2 
   1   chr1_92621573   Sample    G    C        0      0        2 
   1   chr1_92623504     AAsi    T    A        0      0        2 
   1   chr1_92623504     AKia    T    A        0      0        2 
   1   chr1_92623504     AOna    T    A        0      0        2 
   1   chr1_92623504     ASom    T    A        0      0        2 
   1   chr1_92623504     HCab    T    A        1      2        2 
   1   chr1_92623504     HPrz    T    A        1      2        2 
   1   chr1_92623504     ZBoe    T    A        0      0        2 
   1   chr1_92623504     ZGre    T    A        0      0        2 
   1   chr1_92623504     ZHar    T    A        0      0        2 
   1   chr1_92623504   Sample    T    A        0      0        2 
   1   chr1_92627708     AAsi    T    C        0      0        2 
   1   chr1_92627708     AKia    T    C        0      0        2 
   1   chr1_92627708     AOna    T    C        0      0        2 
   1   chr1_92627708     ASom    T    C        0      0        2 
   1   chr1_92627708     HCab    T    C        0      0        2 
   1   chr1_92627708     HPrz    T    C        0      0        2 
   1   chr1_92627708     ZBoe    T    C      0.5      1        2 
   1   chr1_92627708     ZGre    T    C        0      0        2 
   1   chr1_92627708     ZHar    T    C        0      0        2 
   1   chr1_92627708   Sample    T    C        0      0        2 
   1   chr1_92634283     AAsi    C    T        0      0        2 
   1   chr1_92634283     AKia    C    T        1      2        2 
   1   chr1_92634283     AOna    C    T        1      2        2 
   1   chr1_92634283     ASom    C    T        0      0        2 
   1   chr1_92634283     HCab    C    T        0      0        2 
   1   chr1_92634283     HPrz    C    T        0      0        2 
   1   chr1_92634283     ZBoe    C    T        0      0        2 
   1   chr1_92634283     ZGre    C    T        0      0        2 
   1   chr1_92634283     ZHar    C    T        0      0        2 
   1   chr1_92634283   Sample    C    T        0      0        2 
   1   chr1_92634359     AAsi    A    G        0      0        2 
   1   chr1_92634359     AKia    A    G      0.5      1        2 
   1   chr1_92634359     AOna    A    G        0      0        2 
   1   chr1_92634359     ASom    A    G        0      0        2 
   1   chr1_92634359     HCab    A    G        0      0        2 
   1   chr1_92634359     HPrz    A    G        0      0        2 
   1   chr1_92634359     ZBoe    A    G        0      0        2 
   1   chr1_92634359     ZGre    A    G        0      0        2 
   1   chr1_92634359     ZHar    A    G        0      0        2 
   1   chr1_92634359   Sample    A    G        0      0        2 
   1   chr1_92634759     AAsi    A    C        0      0        2 
   1   chr1_92634759     AKia    A    C        0      0        2 
   1   chr1_92634759     AOna    A    C        0      0        2 
   1   chr1_92634759     ASom    A    C        0      0        2 
   1   chr1_92634759     HCab    A    C        0      0        2 
   1   chr1_92634759     HPrz    A    C        0      0        2 
   1   chr1_92634759     ZBoe    A    C        1      2        2 
   1   chr1_92634759     ZGre    A    C        0      0        2 
   1   chr1_92634759     ZHar    A    C        0      0        2 
   1   chr1_92634759   Sample    A    C        0      0        2 
   1   chr1_92636881     AAsi    C    A        0      0        2 
   1   chr1_92636881     AKia    C    A        0      0        2 
   1   chr1_92636881     AOna    C    A        0      0        2 
   1   chr1_92636881     ASom    C    A        0      0        2 
   1   chr1_92636881     HCab    C    A        1      2        2 
   1   chr1_92636881     HPrz    C    A        1      2        2 
   1   chr1_92636881     ZBoe    C    A        0      0        2 
   1   chr1_92636881     ZGre    C    A        0      0        2 
   1   chr1_92636881     ZHar    C    A        0      0        2 
   1   chr1_92636881   Sample    C    A        0      0        2 
   1   chr1_92640632     AAsi    A    G        1      2        2 
   1   chr1_92640632     AKia    A    G        0      0        2 
   1   chr1_92640632     AOna    A    G        0      0        2 
   1   chr1_92640632     ASom    A    G        0      0        2 
   1   chr1_92640632     HCab    A    G        0      0        2 
   1   chr1_92640632     HPrz    A    G        0      0        2 
   1   chr1_92640632     ZBoe    A    G        0      0        2 
   1   chr1_92640632     ZGre    A    G        0      0        2 
   1   chr1_92640632     ZHar    A    G        0      0        2 
   1   chr1_92640632   Sample    A    G        1      2        2 
   1   chr1_92659988     AAsi    T    G        0      0        2 
   1   chr1_92659988     AKia    T    G        0      0        2 
   1   chr1_92659988     AOna    T    G        0      0        2 
   1   chr1_92659988     ASom    T    G        0      0        2 
   1   chr1_92659988     HCab    T    G        1      2        2 
   1   chr1_92659988     HPrz    T    G        1      2        2 
   1   chr1_92659988     ZBoe    T    G        0      0        2 
   1   chr1_92659988     ZGre    T    G        0      0        2 
   1   chr1_92659988     ZHar    T    G        0      0        2 
   1   chr1_92659988   Sample    T    G        0      0        2 
   1   chr1_92662653     AAsi    T    C        0      0        2 
   1   chr1_92662653     AKia    T    C        0      0        2 
   1   chr1_92662653     AOna    T    C        0      0        2 
   1   chr1_92662653     ASom    T    C        0      0        2 
   1   chr1_92662653     HCab    T    C        0      0        2 
   1   chr1_92662653     HPrz    T    C        0      0        2 
   1   chr1_92662653     ZBoe    T    C        0      0        2 
   1   chr1_92662653     ZGre    T    C        0      0        2 
   1   chr1_92662653     ZHar    T    C      0.5      1        2 
   1   chr1_92662653   Sample    T    C        0      0        2 
   1   chr1_92667084     AAsi    A    G        0      0        2 
   1   chr1_92667084     AKia    A    G        0      0        2 
   1   chr1_92667084     AOna    A    G        0      0        2 
   1   chr1_92667084     ASom    A    G        0      0        2 
   1   chr1_92667084     HCab    A    G        0      0        2 
   1   chr1_92667084     HPrz    A    G        0      0        2 
   1   chr1_92667084     ZBoe    A    G        0      0        2 
   1   chr1_92667084     ZGre    A    G        0      0        2 
   1   chr1_92667084     ZHar    A    G      0.5      1        2 
   1   chr1_92667084   Sample    A    G        0      0        2 
   1   chr1_92669472     AAsi    A    G        0      0        2 
   1   chr1_92669472     AKia    A    G        0      0        2 
   1   chr1_92669472     AOna    A    G        0      0        2 
   1   chr1_92669472     ASom    A    G        0      0        2 
   1   chr1_92669472     HCab    A    G        0      0        2 
   1   chr1_92669472     HPrz    A    G        0      0        2 
   1   chr1_92669472     ZBoe    A    G      0.5      1        2 
   1   chr1_92669472     ZGre    A    G        0      0        2 
   1   chr1_92669472     ZHar    A    G        0      0        2 
   1   chr1_92669472   Sample    A    G        0      0        2 
   1   chr1_92674123     AAsi    C    T        0      0        2 
   1   chr1_92674123     AKia    C    T        0      0        2 
   1   chr1_92674123     AOna    C    T      0.5      1        2 
   1   chr1_92674123     ASom    C    T        0      0        2 
   1   chr1_92674123     HCab    C    T        0      0        2 
   1   chr1_92674123     HPrz    C    T        0      0        2 
   1   chr1_92674123     ZBoe    C    T        0      0        2 
   1   chr1_92674123     ZGre    C    T        0      0        2 
   1   chr1_92674123     ZHar    C    T        0      0        2 
   1   chr1_92674123   Sample    C    T        0      0        2 
   1   chr1_92675971     AAsi    A    G        0      0        2 
   1   chr1_92675971     AKia    A    G        0      0        2 
   1   chr1_92675971     AOna    A    G        0      0        2 
   1   chr1_92675971     ASom    A    G        0      0        2 
   1   chr1_92675971     HCab    A    G        0      0        2 
   1   chr1_92675971     HPrz    A    G        0      0        2 
   1   chr1_92675971     ZBoe    A    G      0.5      1        2 
   1   chr1_92675971     ZGre    A    G        0      0        2 
   1   chr1_92675971     ZHar    A    G        0      0        2 
   1   chr1_92675971   Sample    A    G        0      0        2 
   1   chr1_92676021     AAsi    T    C        0      0        2 
   1   chr1_92676021     AKia    T    C        0      0        2 
   1   chr1_92676021     AOna    T    C        0      0        2 
   1   chr1_92676021     ASom    T    C        0      0        2 
   1   chr1_92676021     HCab    T    C        0      0        2 
   1   chr1_92676021     HPrz    T    C      0.5      1        2 
   1   chr1_92676021     ZBoe    T    C        0      0        2 
   1   chr1_92676021     ZGre    T    C        0      0        2 
   1   chr1_92676021     ZHar    T    C        0      0        2 
   1   chr1_92676021   Sample    T    C        0      0        2 
   1   chr1_92678288     AAsi    G    C        0      0        2 
   1   chr1_92678288     AKia    G    C        1      2        2 
   1   chr1_92678288     AOna    G    C        1      2        2 
   1   chr1_92678288     ASom    G    C        0      0        2 
   1   chr1_92678288     HCab    G    C        0      0        2 
   1   chr1_92678288     HPrz    G    C        0      0        2 
   1   chr1_92678288     ZBoe    G    C        0      0        2 
   1   chr1_92678288     ZGre    G    C        0      0        2 
   1   chr1_92678288     ZHar    G    C        0      0        2 
   1   chr1_92678288   Sample    G    C        0      0        2 
   1   chr1_92690457     AAsi    A    T        0      0        2 
   1   chr1_92690457     AKia    A    T        0      0        2 
   1   chr1_92690457     AOna    A    T        0      0        2 
   1   chr1_92690457     ASom    A    T        0      0        2 
   1   chr1_92690457     HCab    A    T        1      2        2 
   1   chr1_92690457     HPrz    A    T        1      2        2 
   1   chr1_92690457     ZBoe    A    T        0      0        2 
   1   chr1_92690457     ZGre    A    T        0      0        2 
   1   chr1_92690457     ZHar    A    T        0      0        2 
   1   chr1_92690457   Sample    A    T        0      0        2 
   1   chr1_92691073     AAsi    T    A        0      0        2 
   1   chr1_92691073     AKia    T    A        0      0        2 
   1   chr1_92691073     AOna    T    A        0      0        2 
   1   chr1_92691073     ASom    T    A        0      0        2 
   1   chr1_92691073     HCab    T    A        1      2        2 
   1   chr1_92691073     HPrz    T    A        1      2        2 
   1   chr1_92691073     ZBoe    T    A        0      0        2 
   1   chr1_92691073     ZGre    T    A        0      0        2 
   1   chr1_92691073     ZHar    T    A        0      0        2 
   1   chr1_92691073   Sample    T    A        0      0        2 
   1   chr1_92691929     AAsi    G    A        0      0        2 
   1   chr1_92691929     AKia    G    A        0      0        2 
   1   chr1_92691929     AOna    G    A        0      0        2 
   1   chr1_92691929     ASom    G    A        0      0        2 
   1   chr1_92691929     HCab    G    A        1      2        2 
   1   chr1_92691929     HPrz    G    A        1      2        2 
   1   chr1_92691929     ZBoe    G    A        0      0        2 
   1   chr1_92691929     ZGre    G    A        0      0        2 
   1   chr1_92691929     ZHar    G    A        0      0        2 
   1   chr1_92691929   Sample    G    A        0      0        2 
   1   chr1_92695207     AAsi    A    G        0      0        2 
   1   chr1_92695207     AKia    A    G        0      0        2 
   1   chr1_92695207     AOna    A    G        0      0        2 
   1   chr1_92695207     ASom    A    G        1      2        2 
   1   chr1_92695207     HCab    A    G        0      0        2 
   1   chr1_92695207     HPrz    A    G        0      0        2 
   1   chr1_92695207     ZBoe    A    G        0      0        2 
   1   chr1_92695207     ZGre    A    G        0      0        2 
   1   chr1_92695207     ZHar    A    G        0      0        2 
   1   chr1_92695207   Sample    A    G        0      0        2 
   1   chr1_92697786     AAsi    C    G        0      0        2 
   1   chr1_92697786     AKia    C    G        0      0        2 
   1   chr1_92697786     AOna    C    G        0      0        2 
   1   chr1_92697786     ASom    C    G        0      0        2 
   1   chr1_92697786     HCab    C    G        1      2        2 
   1   chr1_92697786     HPrz    C    G        1      2        2 
   1   chr1_92697786     ZBoe    C    G        0      0        2 
   1   chr1_92697786     ZGre    C    G        0      0        2 
   1   chr1_92697786     ZHar    C    G        0      0        2 
   1   chr1_92697786   Sample    C    G        0      0        2 
   1   chr1_92707092     AAsi    T    C        0      0        2 
   1   chr1_92707092     AKia    T    C        0      0        2 
   1   chr1_92707092     AOna    T    C        0      0        2 
   1   chr1_92707092     ASom    T    C        0      0        2 
   1   chr1_92707092     HCab    T    C        0      0        2 
   1   chr1_92707092     HPrz    T    C      0.5      1        2 
   1   chr1_92707092     ZBoe    T    C        0      0        2 
   1   chr1_92707092     ZGre    T    C        0      0        2 
   1   chr1_92707092     ZHar    T    C        0      0        2 
   1   chr1_92707092   Sample    T    C        0      0        2 
   1   chr1_92717018     AAsi    C    A        0      0        2 
   1   chr1_92717018     AKia    C    A        0      0        2 
   1   chr1_92717018     AOna    C    A        0      0        2 
   1   chr1_92717018     ASom    C    A        0      0        2 
   1   chr1_92717018     HCab    C    A        0      0        2 
   1   chr1_92717018     HPrz    C    A        0      0        2 
   1   chr1_92717018     ZBoe    C    A      0.5      1        2 
   1   chr1_92717018     ZGre    C    A        0      0        2 
   1   chr1_92717018     ZHar    C    A        0      0        2 
   1   chr1_92717018   Sample    C    A        0      0        2 
   1   chr1_92718784     AAsi    G    T        0      0        2 
   1   chr1_92718784     AKia    G    T        0      0        2 
   1   chr1_92718784     AOna    G    T        0      0        2 
   1   chr1_92718784     ASom    G    T        0      0        2 
   1   chr1_92718784     HCab    G    T        1      2        2 
   1   chr1_92718784     HPrz    G    T        1      2        2 
   1   chr1_92718784     ZBoe    G    T        0      0        2 
   1   chr1_92718784     ZGre    G    T        0      0        2 
   1   chr1_92718784     ZHar    G    T        0      0        2 
   1   chr1_92718784   Sample    G    T        0      0        2 
   1   chr1_92723617     AAsi    T    C        0      0        2 
   1   chr1_92723617     AKia    T    C        0      0        2 
   1   chr1_92723617     AOna    T    C        0      0        2 
   1   chr1_92723617     ASom    T    C        0      0        2 
   1   chr1_92723617     HCab    T    C        0      0        2 
   1   chr1_92723617     HPrz    T    C        0      0        2 
   1   chr1_92723617     ZBoe    T    C      0.5      1        2 
   1   chr1_92723617     ZGre    T    C        0      0        2 
   1   chr1_92723617     ZHar    T    C        1      2        2 
   1   chr1_92723617   Sample    T    C        0      0        2 
   1   chr1_92731966     AAsi    A    G        0      0        2 
   1   chr1_92731966     AKia    A    G        0      0        2 
   1   chr1_92731966     AOna    A    G      0.5      1        2 
   1   chr1_92731966     ASom    A    G        0      0        2 
   1   chr1_92731966     HCab    A    G        0      0        2 
   1   chr1_92731966     HPrz    A    G        0      0        2 
   1   chr1_92731966     ZBoe    A    G        0      0        2 
   1   chr1_92731966     ZGre    A    G        0      0        2 
   1   chr1_92731966     ZHar    A    G        0      0        2 
   1   chr1_92731966   Sample    A    G        0      0        2 
   1   chr1_92736164     AAsi    G    A        0      0        2 
   1   chr1_92736164     AKia    G    A        0      0        2 
   1   chr1_92736164     AOna    G    A        0      0        2 
   1   chr1_92736164     ASom    G    A        0      0        2 
   1   chr1_92736164     HCab    G    A        0      0        2 
   1   chr1_92736164     HPrz    G    A        0      0        2 
   1   chr1_92736164     ZBoe    G    A        0      0        2 
   1   chr1_92736164     ZGre    G    A        1      2        2 
   1   chr1_92736164     ZHar    G    A        0      0        2 
   1   chr1_92736164   Sample    G    A        0      0        2 
   1   chr1_92742427     AAsi    T    G      0.5      1        2 
   1   chr1_92742427     AKia    T    G        0      0        2 
   1   chr1_92742427     AOna    T    G        0      0        2 
   1   chr1_92742427     ASom    T    G        0      0        2 
   1   chr1_92742427     HCab    T    G        0      0        2 
   1   chr1_92742427     HPrz    T    G        0      0        2 
   1   chr1_92742427     ZBoe    T    G        0      0        2 
   1   chr1_92742427     ZGre    T    G        0      0        2 
   1   chr1_92742427     ZHar    T    G        0      0        2 
   1   chr1_92742427   Sample    T    G        0      0        2 
   1   chr1_92747926     AAsi    C    A        0      0        2 
   1   chr1_92747926     AKia    C    A        0      0        2 
   1   chr1_92747926     AOna    C    A        0      0        2 
   1   chr1_92747926     ASom    C    A        0      0        2 
   1   chr1_92747926     HCab    C    A        1      2        2 
   1   chr1_92747926     HPrz    C    A        1      2        2 
   1   chr1_92747926     ZBoe    C    A        0      0        2 
   1   chr1_92747926     ZGre    C    A        0      0        2 
   1   chr1_92747926     ZHar    C    A        0      0        2 
   1   chr1_92747926   Sample    C    A        0      0        2 
   1   chr1_92762076     AAsi    T    C        0      0        2 
   1   chr1_92762076     AKia    T    C        0      0        2 
   1   chr1_92762076     AOna    T    C        0      0        2 
   1   chr1_92762076     ASom    T    C        0      0        2 
   1   chr1_92762076     HCab    T    C        0      0        2 
   1   chr1_92762076     HPrz    T    C        0      0        2 
   1   chr1_92762076     ZBoe    T    C        0      0        2 
   1   chr1_92762076     ZGre    T    C        0      0        2 
   1   chr1_92762076     ZHar    T    C      0.5      1        2 
   1   chr1_92762076   Sample    T    C        0      0        2 
   1   chr1_92762142     AAsi    T    C        0      0        2 
   1   chr1_92762142     AKia    T    C        0      0        2 
   1   chr1_92762142     AOna    T    C      0.5      1        2 
   1   chr1_92762142     ASom    T    C        0      0        2 
   1   chr1_92762142     HCab    T    C        0      0        2 
   1   chr1_92762142     HPrz    T    C        0      0        2 
   1   chr1_92762142     ZBoe    T    C        0      0        2 
   1   chr1_92762142     ZGre    T    C        0      0        2 
   1   chr1_92762142     ZHar    T    C        0      0        2 
   1   chr1_92762142   Sample    T    C        0      0        2 
   1   chr1_92763523     AAsi    C    T        0      0        2 
   1   chr1_92763523     AKia    C    T        0      0        2 
   1   chr1_92763523     AOna    C    T        0      0        2 
   1   chr1_92763523     ASom    C    T        1      2        2 
   1   chr1_92763523     HCab    C    T        0      0        2 
   1   chr1_92763523     HPrz    C    T        0      0        2 
   1   chr1_92763523     ZBoe    C    T        0      0        2 
   1   chr1_92763523     ZGre    C    T        0      0        2 
   1   chr1_92763523     ZHar    C    T        0      0        2 
   1   chr1_92763523   Sample    C    T        0      0        2 
   1   chr1_92770139     AAsi    A    G        1      2        2 
   1   chr1_92770139     AKia    A    G        0      0        2 
   1   chr1_92770139     AOna    A    G        0      0        2 
   1   chr1_92770139     ASom    A    G        1      2        2 
   1   chr1_92770139     HCab    A    G        0      0        2 
   1   chr1_92770139     HPrz    A    G        0      0        2 
   1   chr1_92770139     ZBoe    A    G        0      0        2 
   1   chr1_92770139     ZGre    A    G        0      0        2 
   1   chr1_92770139     ZHar    A    G        0      0        2 
   1   chr1_92770139   Sample    A    G        1      2        2 
   1   chr1_92781241     AAsi    T    C        0      0        2 
   1   chr1_92781241     AKia    T    C        1      2        2 
   1   chr1_92781241     AOna    T    C        1      2        2 
   1   chr1_92781241     ASom    T    C        0      0        2 
   1   chr1_92781241     HCab    T    C        0      0        2 
   1   chr1_92781241     HPrz    T    C        0      0        2 
   1   chr1_92781241     ZBoe    T    C        0      0        2 
   1   chr1_92781241     ZGre    T    C        0      0        2 
   1   chr1_92781241     ZHar    T    C        0      0        2 
   1   chr1_92781241   Sample    T    C        0      0        2 
   1   chr1_92782568     AAsi    C    T        0      0        2 
   1   chr1_92782568     AKia    C    T        0      0        2 
   1   chr1_92782568     AOna    C    T        0      0        2 
   1   chr1_92782568     ASom    C    T        0      0        2 
   1   chr1_92782568     HCab    C    T        0      0        2 
   1   chr1_92782568     HPrz    C    T        0      0        2 
   1   chr1_92782568     ZBoe    C    T        0      0        2 
   1   chr1_92782568     ZGre    C    T        1      2        2 
   1   chr1_92782568     ZHar    C    T        0      0        2 
   1   chr1_92782568   Sample    C    T        0      0        2 
   1   chr1_92786390     AAsi    A    G        0      0        2 
   1   chr1_92786390     AKia    A    G        0      0        2 
   1   chr1_92786390     AOna    A    G        0      0        2 
   1   chr1_92786390     ASom    A    G        0      0        2 
   1   chr1_92786390     HCab    A    G        0      0        2 
   1   chr1_92786390     HPrz    A    G        0      0        2 
   1   chr1_92786390     ZBoe    A    G        0      0        2 
   1   chr1_92786390     ZGre    A    G      0.5      1        2 
   1   chr1_92786390     ZHar    A    G        0      0        2 
   1   chr1_92786390   Sample    A    G        0      0        2 
   1   chr1_92787033     AAsi    G    A      0.5      1        2 
   1   chr1_92787033     AKia    G    A        0      0        2 
   1   chr1_92787033     AOna    G    A        0      0        2 
   1   chr1_92787033     ASom    G    A        0      0        2 
   1   chr1_92787033     HCab    G    A        1      2        2 
   1   chr1_92787033     HPrz    G    A        1      2        2 
   1   chr1_92787033     ZBoe    G    A        0      0        2 
   1   chr1_92787033     ZGre    G    A        0      0        2 
   1   chr1_92787033     ZHar    G    A        0      0        2 
   1   chr1_92787033   Sample    G    A        0      0        2 
   1   chr1_92787884     AAsi    A    G        0      0        2 
   1   chr1_92787884     AKia    A    G        0      0        2 
   1   chr1_92787884     AOna    A    G        0      0        2 
   1   chr1_92787884     ASom    A    G        0      0        2 
   1   chr1_92787884     HCab    A    G        1      2        2 
   1   chr1_92787884     HPrz    A    G        1      2        2 
   1   chr1_92787884     ZBoe    A    G        0      0        2 
   1   chr1_92787884     ZGre    A    G        0      0        2 
   1   chr1_92787884     ZHar    A    G        0      0        2 
   1   chr1_92787884   Sample    A    G        0      0        2 
   1   chr1_92788266     AAsi    T    C      0.5      1        2 
   1   chr1_92788266     AKia    T    C        0      0        2 
   1   chr1_92788266     AOna    T    C        0      0        2 
   1   chr1_92788266     ASom    T    C        0      0        2 
   1   chr1_92788266     HCab    T    C        0      0        2 
   1   chr1_92788266     HPrz    T    C        0      0        2 
   1   chr1_92788266     ZBoe    T    C        0      0        2 
   1   chr1_92788266     ZGre    T    C        0      0        2 
   1   chr1_92788266     ZHar    T    C        0      0        2 
   1   chr1_92788266   Sample    T    C        0      0        2 
   1   chr1_92806639     AAsi    T    C        0      0        2 
   1   chr1_92806639     AKia    T    C        0      0        2 
   1   chr1_92806639     AOna    T    C        0      0        2 
   1   chr1_92806639     ASom    T    C        0      0        2 
   1   chr1_92806639     HCab    T    C        1      2        2 
   1   chr1_92806639     HPrz    T    C        0      0        2 
   1   chr1_92806639     ZBoe    T    C        0      0        2 
   1   chr1_92806639     ZGre    T    C        0      0        2 
   1   chr1_92806639     ZHar    T    C        0      0        2 
   1   chr1_92806639   Sample    T    C        0      0        2 
   1   chr1_92810237     AAsi    C    T      0.5      1        2 
   1   chr1_92810237     AKia    C    T        0      0        2 
   1   chr1_92810237     AOna    C    T        0      0        2 
   1   chr1_92810237     ASom    C    T        0      0        2 
   1   chr1_92810237     HCab    C    T        0      0        2 
   1   chr1_92810237     HPrz    C    T        0      0        2 
   1   chr1_92810237     ZBoe    C    T        0      0        2 
   1   chr1_92810237     ZGre    C    T        0      0        2 
   1   chr1_92810237     ZHar    C    T        0      0        2 
   1   chr1_92810237   Sample    C    T        0      0        2 
   1   chr1_92811324     AAsi    A    G        0      0        2 
   1   chr1_92811324     AKia    A    G        1      2        2 
   1   chr1_92811324     AOna    A    G        1      2        2 
   1   chr1_92811324     ASom    A    G        0      0        2 
   1   chr1_92811324     HCab    A    G        0      0        2 
   1   chr1_92811324     HPrz    A    G        0      0        2 
   1   chr1_92811324     ZBoe    A    G        0      0        2 
   1   chr1_92811324     ZGre    A    G        0      0        2 
   1   chr1_92811324     ZHar    A    G        0      0        2 
   1   chr1_92811324   Sample    A    G        0      0        2 
   1   chr1_92813292     AAsi    G    T        0      0        2 
   1   chr1_92813292     AKia    G    T        0      0        2 
   1   chr1_92813292     AOna    G    T        0      0        2 
   1   chr1_92813292     ASom    G    T        0      0        2 
   1   chr1_92813292     HCab    G    T        0      0        2 
   1   chr1_92813292     HPrz    G    T        0      0        2 
   1   chr1_92813292     ZBoe    G    T        0      0        2 
   1   chr1_92813292     ZGre    G    T      0.5      1        2 
   1   chr1_92813292     ZHar    G    T        0      0        2 
   1   chr1_92813292   Sample    G    T        0      0        2 
   1   chr1_92820197     AAsi    G    C        0      0        2 
   1   chr1_92820197     AKia    G    C        0      0        2 
   1   chr1_92820197     AOna    G    C        0      0        2 
   1   chr1_92820197     ASom    G    C        0      0        2 
   1   chr1_92820197     HCab    G    C        0      0        2 
   1   chr1_92820197     HPrz    G    C        0      0        2 
   1   chr1_92820197     ZBoe    G    C      0.5      1        2 
   1   chr1_92820197     ZGre    G    C        0      0        2 
   1   chr1_92820197     ZHar    G    C        0      0        2 
   1   chr1_92820197   Sample    G    C        0      0        2 
   1   chr1_92820220     AAsi    T    C        0      0        2 
   1   chr1_92820220     AKia    T    C        0      0        2 
   1   chr1_92820220     AOna    T    C        0      0        2 
   1   chr1_92820220     ASom    T    C        0      0        2 
   1   chr1_92820220     HCab    T    C        1      2        2 
   1   chr1_92820220     HPrz    T    C        1      2        2 
   1   chr1_92820220     ZBoe    T    C        0      0        2 
   1   chr1_92820220     ZGre    T    C        0      0        2 
   1   chr1_92820220     ZHar    T    C        0      0        2 
   1   chr1_92820220   Sample    T    C        0      0        2 
   1   chr1_92821857     AAsi    T    C        0      0        2 
   1   chr1_92821857     AKia    T    C        1      2        2 
   1   chr1_92821857     AOna    T    C        1      2        2 
   1   chr1_92821857     ASom    T    C        0      0        2 
   1   chr1_92821857     HCab    T    C        0      0        2 
   1   chr1_92821857     HPrz    T    C        0      0        2 
   1   chr1_92821857     ZBoe    T    C        0      0        2 
   1   chr1_92821857     ZGre    T    C        0      0        2 
   1   chr1_92821857     ZHar    T    C        0      0        2 
   1   chr1_92821857   Sample    T    C        0      0        2 
   1   chr1_92822336     AAsi    T    C        0      0        2 
   1   chr1_92822336     AKia    T    C        0      0        2 
   1   chr1_92822336     AOna    T    C        0      0        2 
   1   chr1_92822336     ASom    T    C        0      0        2 
   1   chr1_92822336     HCab    T    C        1      2        2 
   1   chr1_92822336     HPrz    T    C        1      2        2 
   1   chr1_92822336     ZBoe    T    C        0      0        2 
   1   chr1_92822336     ZGre    T    C        0      0        2 
   1   chr1_92822336     ZHar    T    C        0      0        2 
   1   chr1_92822336   Sample    T    C        0      0        2 
   1   chr1_92822690     AAsi    T    C        0      0        2 
   1   chr1_92822690     AKia    T    C        0      0        2 
   1   chr1_92822690     AOna    T    C        0      0        2 
   1   chr1_92822690     ASom    T    C        0      0        2 
   1   chr1_92822690     HCab    T    C        0      0        2 
   1   chr1_92822690     HPrz    T    C        0      0        2 
   1   chr1_92822690     ZBoe    T    C      0.5      1        2 
   1   chr1_92822690     ZGre    T    C        0      0        2 
   1   chr1_92822690     ZHar    T    C        0      0        2 
   1   chr1_92822690   Sample    T    C        0      0        2 
   1   chr1_92823400     AAsi    T    C        0      0        2 
   1   chr1_92823400     AKia    T    C        0      0        2 
   1   chr1_92823400     AOna    T    C        0      0        2 
   1   chr1_92823400     ASom    T    C        0      0        2 
   1   chr1_92823400     HCab    T    C        0      0        2 
   1   chr1_92823400     HPrz    T    C        0      0        2 
   1   chr1_92823400     ZBoe    T    C        0      0        2 
   1   chr1_92823400     ZGre    T    C        0      0        2 
   1   chr1_92823400     ZHar    T    C      0.5      1        2 
   1   chr1_92823400   Sample    T    C        0      0        2 
   1   chr1_92824471     AAsi    A    G        0      0        2 
   1   chr1_92824471     AKia    A    G        0      0        2 
   1   chr1_92824471     AOna    A    G        0      0        2 
   1   chr1_92824471     ASom    A    G        0      0        2 
   1   chr1_92824471     HCab    A    G        0      0        2 
   1   chr1_92824471     HPrz    A    G        1      2        2 
   1   chr1_92824471     ZBoe    A    G        0      0        2 
   1   chr1_92824471     ZGre    A    G        0      0        2 
   1   chr1_92824471     ZHar    A    G        0      0        2 
   1   chr1_92824471   Sample    A    G        0      0        2 
   1   chr1_92825775     AAsi    C    T        0      0        2 
   1   chr1_92825775     AKia    C    T        0      0        2 
   1   chr1_92825775     AOna    C    T        0      0        2 
   1   chr1_92825775     ASom    C    T        0      0        2 
   1   chr1_92825775     HCab    C    T        1      2        2 
   1   chr1_92825775     HPrz    C    T        1      2        2 
   1   chr1_92825775     ZBoe    C    T        0      0        2 
   1   chr1_92825775     ZGre    C    T        0      0        2 
   1   chr1_92825775     ZHar    C    T        0      0        2 
   1   chr1_92825775   Sample    C    T        0      0        2 
   1   chr1_92832702     AAsi    T    C        0      0        2 
   1   chr1_92832702     AKia    T    C        0      0        2 
   1   chr1_92832702     AOna    T    C        0      0        2 
   1   chr1_92832702     ASom    T    C        0      0        2 
   1   chr1_92832702     HCab    T    C        1      2        2 
   1   chr1_92832702     HPrz    T    C        1      2        2 
   1   chr1_92832702     ZBoe    T    C        0      0        2 
   1   chr1_92832702     ZGre    T    C        0      0        2 
   1   chr1_92832702     ZHar    T    C        0      0        2 
   1   chr1_92832702   Sample    T    C        0      0        2 
   1   chr1_92834555     AAsi    C    T        0      0        2 
   1   chr1_92834555     AKia    C    T        0      0        2 
   1   chr1_92834555     AOna    C    T        0      0        2 
   1   chr1_92834555     ASom    C    T        0      0        2 
   1   chr1_92834555     HCab    C    T        0      0        2 
   1   chr1_92834555     HPrz    C    T      0.5      1        2 
   1   chr1_92834555     ZBoe    C    T        0      0        2 
   1   chr1_92834555     ZGre    C    T        0      0        2 
   1   chr1_92834555     ZHar    C    T        0      0        2 
   1   chr1_92834555   Sample    C    T        0      0        2 
   1   chr1_92841230     AAsi    G    C      0.5      1        2 
   1   chr1_92841230     AKia    G    C        0      0        2 
   1   chr1_92841230     AOna    G    C        0      0        2 
   1   chr1_92841230     ASom    G    C        0      0        2 
   1   chr1_92841230     HCab    G    C        0      0        2 
   1   chr1_92841230     HPrz    G    C        0      0        2 
   1   chr1_92841230     ZBoe    G    C        0      0        2 
   1   chr1_92841230     ZGre    G    C        0      0        2 
   1   chr1_92841230     ZHar    G    C        0      0        2 
   1   chr1_92841230   Sample    G    C        0      0        2 
   1   chr1_92841835     AAsi    T    C        0      0        2 
   1   chr1_92841835     AKia    T    C        1      2        2 
   1   chr1_92841835     AOna    T    C        1      2        2 
   1   chr1_92841835     ASom    T    C        0      0        2 
   1   chr1_92841835     HCab    T    C        0      0        2 
   1   chr1_92841835     HPrz    T    C        0      0        2 
   1   chr1_92841835     ZBoe    T    C        0      0        2 
   1   chr1_92841835     ZGre    T    C        0      0        2 
   1   chr1_92841835     ZHar    T    C        0      0        2 
   1   chr1_92841835   Sample    T    C        0      0        2 
   1   chr1_92842328     AAsi    T    C        0      0        2 
   1   chr1_92842328     AKia    T    C        0      0        2 
   1   chr1_92842328     AOna    T    C        0      0        2 
   1   chr1_92842328     ASom    T    C        0      0        2 
   1   chr1_92842328     HCab    T    C        1      2        2 
   1   chr1_92842328     HPrz    T    C        1      2        2 
   1   chr1_92842328     ZBoe    T    C        0      0        2 
   1   chr1_92842328     ZGre    T    C        0      0        2 
   1   chr1_92842328     ZHar    T    C        0      0        2 
   1   chr1_92842328   Sample    T    C        0      0        2 
   1   chr1_92847844     AAsi    C    T        1      2        2 
   1   chr1_92847844     AKia    C    T        0      0        2 
   1   chr1_92847844     AOna    C    T        0      0        2 
   1   chr1_92847844     ASom    C    T        0      0        2 
   1   chr1_92847844     HCab    C    T        0      0        2 
   1   chr1_92847844     HPrz    C    T        0      0        2 
   1   chr1_92847844     ZBoe    C    T        0      0        2 
   1   chr1_92847844     ZGre    C    T        0      0        2 
   1   chr1_92847844     ZHar    C    T        0      0        2 
   1   chr1_92847844   Sample    C    T        1      2        2 
   1   chr1_92848605     AAsi    C    G        0      0        2 
   1   chr1_92848605     AKia    C    G        0      0        2 
   1   chr1_92848605     AOna    C    G        0      0        2 
   1   chr1_92848605     ASom    C    G        0      0        2 
   1   chr1_92848605     HCab    C    G        0      0        2 
   1   chr1_92848605     HPrz    C    G        0      0        2 
   1   chr1_92848605     ZBoe    C    G        1      2        2 
   1   chr1_92848605     ZGre    C    G        1      2        2 
   1   chr1_92848605     ZHar    C    G        0      0        2 
   1   chr1_92848605   Sample    C    G        0      0        2 
   1   chr1_92849977     AAsi    A    G        0      0        2 
   1   chr1_92849977     AKia    A    G        0      0        2 
   1   chr1_92849977     AOna    A    G        0      0        2 
   1   chr1_92849977     ASom    A    G        0      0        2 
   1   chr1_92849977     HCab    A    G        1      2        2 
   1   chr1_92849977     HPrz    A    G        1      2        2 
   1   chr1_92849977     ZBoe    A    G        0      0        2 
   1   chr1_92849977     ZGre    A    G        0      0        2 
   1   chr1_92849977     ZHar    A    G        0      0        2 
   1   chr1_92849977   Sample    A    G        0      0        2 
   1   chr1_92852695     AAsi    A    G      0.5      1        2 
   1   chr1_92852695     AKia    A    G        0      0        2 
   1   chr1_92852695     AOna    A    G        0      0        2 
   1   chr1_92852695     ASom    A    G        0      0        2 
   1   chr1_92852695     HCab    A    G        0      0        2 
   1   chr1_92852695     HPrz    A    G        0      0        2 
   1   chr1_92852695     ZBoe    A    G        0      0        2 
   1   chr1_92852695     ZGre    A    G        0      0        2 
   1   chr1_92852695     ZHar    A    G        0      0        2 
   1   chr1_92852695   Sample    A    G        0      0        2 
   1   chr1_92853907     AAsi    A    G      0.5      1        2 
   1   chr1_92853907     AKia    A    G        0      0        2 
   1   chr1_92853907     AOna    A    G        0      0        2 
   1   chr1_92853907     ASom    A    G        1      2        2 
   1   chr1_92853907     HCab    A    G        0      0        2 
   1   chr1_92853907     HPrz    A    G        0      0        2 
   1   chr1_92853907     ZBoe    A    G        0      0        2 
   1   chr1_92853907     ZGre    A    G        0      0        2 
   1   chr1_92853907     ZHar    A    G        0      0        2 
   1   chr1_92853907   Sample    A    G        1      2        2 
   1   chr1_92854521     AAsi    A    G        0      0        2 
   1   chr1_92854521     AKia    A    G        0      0        2 
   1   chr1_92854521     AOna    A    G        0      0        2 
   1   chr1_92854521     ASom    A    G        0      0        2 
   1   chr1_92854521     HCab    A    G        1      2        2 
   1   chr1_92854521     HPrz    A    G        1      2        2 
   1   chr1_92854521     ZBoe    A    G        0      0        2 
   1   chr1_92854521     ZGre    A    G        0      0        2 
   1   chr1_92854521     ZHar    A    G        0      0        2 
   1   chr1_92854521   Sample    A    G        0      0        2 
   1   chr1_92855557     AAsi    T    C        0      0        2 
   1   chr1_92855557     AKia    T    C        1      2        2 
   1   chr1_92855557     AOna    T    C      0.5      1        2 
   1   chr1_92855557     ASom    T    C        0      0        2 
   1   chr1_92855557     HCab    T    C        0      0        2 
   1   chr1_92855557     HPrz    T    C        0      0        2 
   1   chr1_92855557     ZBoe    T    C        0      0        2 
   1   chr1_92855557     ZGre    T    C        0      0        2 
   1   chr1_92855557     ZHar    T    C        0      0        2 
   1   chr1_92855557   Sample    T    C        0      0        2 
   1   chr1_92859288     AAsi    G    A        0      0        2 
   1   chr1_92859288     AKia    G    A        0      0        2 
   1   chr1_92859288     AOna    G    A        0      0        2 
   1   chr1_92859288     ASom    G    A        0      0        2 
   1   chr1_92859288     HCab    G    A        0      0        2 
   1   chr1_92859288     HPrz    G    A        0      0        2 
   1   chr1_92859288     ZBoe    G    A      0.5      1        2 
   1   chr1_92859288     ZGre    G    A        0      0        2 
   1   chr1_92859288     ZHar    G    A        0      0        2 
   1   chr1_92859288   Sample    G    A        0      0        2 
   1   chr1_92876190     AAsi    G    C        0      0        2 
   1   chr1_92876190     AKia    G    C        0      0        2 
   1   chr1_92876190     AOna    G    C        0      0        2 
   1   chr1_92876190     ASom    G    C        0      0        2 
   1   chr1_92876190     HCab    G    C        1      2        2 
   1   chr1_92876190     HPrz    G    C        1      2        2 
   1   chr1_92876190     ZBoe    G    C        0      0        2 
   1   chr1_92876190     ZGre    G    C        0      0        2 
   1   chr1_92876190     ZHar    G    C        0      0        2 
   1   chr1_92876190   Sample    G    C        0      0        2 
   1   chr1_92876395     AAsi    C    T        0      0        2 
   1   chr1_92876395     AKia    C    T        1      2        2 
   1   chr1_92876395     AOna    C    T        1      2        2 
   1   chr1_92876395     ASom    C    T        0      0        2 
   1   chr1_92876395     HCab    C    T        0      0        2 
   1   chr1_92876395     HPrz    C    T        0      0        2 
   1   chr1_92876395     ZBoe    C    T        0      0        2 
   1   chr1_92876395     ZGre    C    T        0      0        2 
   1   chr1_92876395     ZHar    C    T        0      0        2 
   1   chr1_92876395   Sample    C    T        0      0        2 
   1   chr1_92883450     AAsi    C    T        0      0        2 
   1   chr1_92883450     AKia    C    T        0      0        2 
   1   chr1_92883450     AOna    C    T        0      0        2 
   1   chr1_92883450     ASom    C    T        0      0        2 
   1   chr1_92883450     HCab    C    T        0      0        2 
   1   chr1_92883450     HPrz    C    T        0      0        2 
   1   chr1_92883450     ZBoe    C    T      0.5      1        2 
   1   chr1_92883450     ZGre    C    T        0      0        2 
   1   chr1_92883450     ZHar    C    T        0      0        2 
   1   chr1_92883450   Sample    C    T        0      0        2 
   1   chr1_92887456     AAsi    C    A        0      0        2 
   1   chr1_92887456     AKia    C    A        0      0        2 
   1   chr1_92887456     AOna    C    A        0      0        2 
   1   chr1_92887456     ASom    C    A        0      0        2 
   1   chr1_92887456     HCab    C    A        0      0        2 
   1   chr1_92887456     HPrz    C    A        0      0        2 
   1   chr1_92887456     ZBoe    C    A      0.5      1        2 
   1   chr1_92887456     ZGre    C    A        0      0        2 
   1   chr1_92887456     ZHar    C    A        0      0        2 
   1   chr1_92887456   Sample    C    A        0      0        2 
   1   chr1_92895459     AAsi    G    A        0      0        2 
   1   chr1_92895459     AKia    G    A        0      0        2 
   1   chr1_92895459     AOna    G    A        0      0        2 
   1   chr1_92895459     ASom    G    A        0      0        2 
   1   chr1_92895459     HCab    G    A        1      2        2 
   1   chr1_92895459     HPrz    G    A        1      2        2 
   1   chr1_92895459     ZBoe    G    A        0      0        2 
   1   chr1_92895459     ZGre    G    A        0      0        2 
   1   chr1_92895459     ZHar    G    A        0      0        2 
   1   chr1_92895459   Sample    G    A        0      0        2 
   1   chr1_92895657     AAsi    T    C        0      0        2 
   1   chr1_92895657     AKia    T    C        1      2        2 
   1   chr1_92895657     AOna    T    C        1      2        2 
   1   chr1_92895657     ASom    T    C        0      0        2 
   1   chr1_92895657     HCab    T    C        0      0        2 
   1   chr1_92895657     HPrz    T    C        0      0        2 
   1   chr1_92895657     ZBoe    T    C        0      0        2 
   1   chr1_92895657     ZGre    T    C        0      0        2 
   1   chr1_92895657     ZHar    T    C        0      0        2 
   1   chr1_92895657   Sample    T    C        0      0        2 
   1   chr1_92905741     AAsi    T    C        0      0        2 
   1   chr1_92905741     AKia    T    C        0      0        2 
   1   chr1_92905741     AOna    T    C        0      0        2 
   1   chr1_92905741     ASom    T    C        0      0        2 
   1   chr1_92905741     HCab    T    C        1      2        2 
   1   chr1_92905741     HPrz    T    C        1      2        2 
   1   chr1_92905741     ZBoe    T    C        0      0        2 
   1   chr1_92905741     ZGre    T    C        0      0        2 
   1   chr1_92905741     ZHar    T    C        0      0        2 
   1   chr1_92905741   Sample    T    C        0      0        2 
   1   chr1_92906240     AAsi    T    G        0      0        2 
   1   chr1_92906240     AKia    T    G        0      0        2 
   1   chr1_92906240     AOna    T    G        0      0        2 
   1   chr1_92906240     ASom    T    G        0      0        2 
   1   chr1_92906240     HCab    T    G        0      0        2 
   1   chr1_92906240     HPrz    T    G        0      0        2 
   1   chr1_92906240     ZBoe    T    G      0.5      1        2 
   1   chr1_92906240     ZGre    T    G        0      0        2 
   1   chr1_92906240     ZHar    T    G        0      0        2 
   1   chr1_92906240   Sample    T    G        0      0        2 
   1   chr1_92906263     AAsi    C    G        1      2        2 
   1   chr1_92906263     AKia    C    G        0      0        2 
   1   chr1_92906263     AOna    C    G        0      0        2 
   1   chr1_92906263     ASom    C    G        1      2        2 
   1   chr1_92906263     HCab    C    G        0      0        2 
   1   chr1_92906263     HPrz    C    G        0      0        2 
   1   chr1_92906263     ZBoe    C    G        0      0        2 
   1   chr1_92906263     ZGre    C    G        0      0        2 
   1   chr1_92906263     ZHar    C    G        0      0        2 
   1   chr1_92906263   Sample    C    G        1      2        2 
   1   chr1_92907534     AAsi    G    A        1      2        2 
   1   chr1_92907534     AKia    G    A        0      0        2 
   1   chr1_92907534     AOna    G    A        0      0        2 
   1   chr1_92907534     ASom    G    A        0      0        2 
   1   chr1_92907534     HCab    G    A        0      0        2 
   1   chr1_92907534     HPrz    G    A        0      0        2 
   1   chr1_92907534     ZBoe    G    A        0      0        2 
   1   chr1_92907534     ZGre    G    A        0      0        2 
   1   chr1_92907534     ZHar    G    A        0      0        2 
   1   chr1_92907534   Sample    G    A        0      0        2 
   1   chr1_92925437     AAsi    A    G        0      0        2 
   1   chr1_92925437     AKia    A    G        0      0        2 
   1   chr1_92925437     AOna    A    G        0      0        2 
   1   chr1_92925437     ASom    A    G        0      0        2 
   1   chr1_92925437     HCab    A    G        1      2        2 
   1   chr1_92925437     HPrz    A    G        1      2        2 
   1   chr1_92925437     ZBoe    A    G        0      0        2 
   1   chr1_92925437     ZGre    A    G        0      0        2 
   1   chr1_92925437     ZHar    A    G        0      0        2 
   1   chr1_92925437   Sample    A    G        0      0        2 
   1   chr1_92944337     AAsi    C    G      0.5      1        2 
   1   chr1_92944337     AKia    C    G        0      0        2 
   1   chr1_92944337     AOna    C    G        0      0        2 
   1   chr1_92944337     ASom    C    G        0      0        2 
   1   chr1_92944337     HCab    C    G        0      0        2 
   1   chr1_92944337     HPrz    C    G        0      0        2 
   1   chr1_92944337     ZBoe    C    G        0      0        2 
   1   chr1_92944337     ZGre    C    G        0      0        2 
   1   chr1_92944337     ZHar    C    G        0      0        2 
   1   chr1_92944337   Sample    C    G        0      0        2 
   1   chr1_92944385     AAsi    A    G        0      0        2 
   1   chr1_92944385     AKia    A    G        0      0        2 
   1   chr1_92944385     AOna    A    G        0      0        2 
   1   chr1_92944385     ASom    A    G        0      0        2 
   1   chr1_92944385     HCab    A    G        1      2        2 
   1   chr1_92944385     HPrz    A    G        1      2        2 
   1   chr1_92944385     ZBoe    A    G      0.5      1        2 
   1   chr1_92944385     ZGre    A    G        0      0        2 
   1   chr1_92944385     ZHar    A    G        1      2        2 
   1   chr1_92944385   Sample    A    G        0      0        2 
   1   chr1_92944600     AAsi    G    C        0      0        2 
   1   chr1_92944600     AKia    G    C        0      0        2 
   1   chr1_92944600     AOna    G    C        0      0        2 
   1   chr1_92944600     ASom    G    C        0      0        2 
   1   chr1_92944600     HCab    G    C        0      0        2 
   1   chr1_92944600     HPrz    G    C        0      0        2 
   1   chr1_92944600     ZBoe    G    C        0      0        2 
   1   chr1_92944600     ZGre    G    C        1      2        2 
   1   chr1_92944600     ZHar    G    C        0      0        2 
   1   chr1_92944600   Sample    G    C        0      0        2 
   1   chr1_92949044     AAsi    T    G        0      0        2 
   1   chr1_92949044     AKia    T    G        0      0        2 
   1   chr1_92949044     AOna    T    G        0      0        2 
   1   chr1_92949044     ASom    T    G        0      0        2 
   1   chr1_92949044     HCab    T    G        1      2        2 
   1   chr1_92949044     HPrz    T    G        1      2        2 
   1   chr1_92949044     ZBoe    T    G        0      0        2 
   1   chr1_92949044     ZGre    T    G        0      0        2 
   1   chr1_92949044     ZHar    T    G        0      0        2 
   1   chr1_92949044   Sample    T    G        0      0        2 
   1   chr1_92968537     AAsi    A    G        1      2        2 
   1   chr1_92968537     AKia    A    G        0      0        2 
   1   chr1_92968537     AOna    A    G        0      0        2 
   1   chr1_92968537     ASom    A    G        1      2        2 
   1   chr1_92968537     HCab    A    G        0      0        2 
   1   chr1_92968537     HPrz    A    G        0      0        2 
   1   chr1_92968537     ZBoe    A    G        0      0        2 
   1   chr1_92968537     ZGre    A    G        0      0        2 
   1   chr1_92968537     ZHar    A    G        0      0        2 
   1   chr1_92968537   Sample    A    G        1      2        2 
   1   chr1_92969128     AAsi    A    G        0      0        2 
   1   chr1_92969128     AKia    A    G        0      0        2 
   1   chr1_92969128     AOna    A    G        0      0        2 
   1   chr1_92969128     ASom    A    G        0      0        2 
   1   chr1_92969128     HCab    A    G        0      0        2 
   1   chr1_92969128     HPrz    A    G        0      0        2 
   1   chr1_92969128     ZBoe    A    G        0      0        2 
   1   chr1_92969128     ZGre    A    G        0      0        2 
   1   chr1_92969128     ZHar    A    G        1      2        2 
   1   chr1_92969128   Sample    A    G        0      0        2 
   1   chr1_92969249     AAsi    G    A        0      0        2 
   1   chr1_92969249     AKia    G    A        0      0        2 
   1   chr1_92969249     AOna    G    A        0      0        2 
   1   chr1_92969249     ASom    G    A        0      0        2 
   1   chr1_92969249     HCab    G    A        1      2        2 
   1   chr1_92969249     HPrz    G    A        1      2        2 
   1   chr1_92969249     ZBoe    G    A        0      0        2 
   1   chr1_92969249     ZGre    G    A        0      0        2 
   1   chr1_92969249     ZHar    G    A        0      0        2 
   1   chr1_92969249   Sample    G    A        0      0        2 
   1   chr1_92975524     AAsi    G    A        0      0        2 
   1   chr1_92975524     AKia    G    A        0      0        2 
   1   chr1_92975524     AOna    G    A        0      0        2 
   1   chr1_92975524     ASom    G    A        0      0        2 
   1   chr1_92975524     HCab    G    A        0      0        2 
   1   chr1_92975524     HPrz    G    A        0      0        2 
   1   chr1_92975524     ZBoe    G    A      0.5      1        2 
   1   chr1_92975524     ZGre    G    A        0      0        2 
   1   chr1_92975524     ZHar    G    A        0      0        2 
   1   chr1_92975524   Sample    G    A        0      0        2 
   1   chr1_92978957     AAsi    G    A        0      0        2 
   1   chr1_92978957     AKia    G    A        0      0        2 
   1   chr1_92978957     AOna    G    A        0      0        2 
   1   chr1_92978957     ASom    G    A        0      0        2 
   1   chr1_92978957     HCab    G    A        1      2        2 
   1   chr1_92978957     HPrz    G    A        1      2        2 
   1   chr1_92978957     ZBoe    G    A        0      0        2 
   1   chr1_92978957     ZGre    G    A        0      0        2 
   1   chr1_92978957     ZHar    G    A        0      0        2 
   1   chr1_92978957   Sample    G    A        0      0        2 
   1   chr1_92982214     AAsi    C    T        0      0        2 
   1   chr1_92982214     AKia    C    T        0      0        2 
   1   chr1_92982214     AOna    C    T        0      0        2 
   1   chr1_92982214     ASom    C    T        0      0        2 
   1   chr1_92982214     HCab    C    T        1      2        2 
   1   chr1_92982214     HPrz    C    T        1      2        2 
   1   chr1_92982214     ZBoe    C    T        0      0        2 
   1   chr1_92982214     ZGre    C    T        0      0        2 
   1   chr1_92982214     ZHar    C    T        0      0        2 
   1   chr1_92982214   Sample    C    T        0      0        2 
   1   chr1_92983871     AAsi    A    G        0      0        2 
   1   chr1_92983871     AKia    A    G        1      2        2 
   1   chr1_92983871     AOna    A    G      0.5      1        2 
   1   chr1_92983871     ASom    A    G        0      0        2 
   1   chr1_92983871     HCab    A    G        0      0        2 
   1   chr1_92983871     HPrz    A    G        0      0        2 
   1   chr1_92983871     ZBoe    A    G        0      0        2 
   1   chr1_92983871     ZGre    A    G        0      0        2 
   1   chr1_92983871     ZHar    A    G        0      0        2 
   1   chr1_92983871   Sample    A    G        0      0        2 
   1   chr1_92985639     AAsi    A    T      0.5      1        2 
   1   chr1_92985639     AKia    A    T        0      0        2 
   1   chr1_92985639     AOna    A    T        0      0        2 
   1   chr1_92985639     ASom    A    T        0      0        2 
   1   chr1_92985639     HCab    A    T        0      0        2 
   1   chr1_92985639     HPrz    A    T        0      0        2 
   1   chr1_92985639     ZBoe    A    T        0      0        2 
   1   chr1_92985639     ZGre    A    T        0      0        2 
   1   chr1_92985639     ZHar    A    T        0      0        2 
   1   chr1_92985639   Sample    A    T        1      2        2 
   1   chr1_92985879     AAsi    A    G        0      0        2 
   1   chr1_92985879     AKia    A    G        0      0        2 
   1   chr1_92985879     AOna    A    G        0      0        2 
   1   chr1_92985879     ASom    A    G        0      0        2 
   1   chr1_92985879     HCab    A    G        1      2        2 
   1   chr1_92985879     HPrz    A    G        1      2        2 
   1   chr1_92985879     ZBoe    A    G        0      0        2 
   1   chr1_92985879     ZGre    A    G        0      0        2 
   1   chr1_92985879     ZHar    A    G        0      0        2 
   1   chr1_92985879   Sample    A    G        0      0        2 
   1   chr1_92988689     AAsi    C    T      0.5      1        2 
   1   chr1_92988689     AKia    C    T        0      0        2 
   1   chr1_92988689     AOna    C    T        0      0        2 
   1   chr1_92988689     ASom    C    T        1      2        2 
   1   chr1_92988689     HCab    C    T        0      0        2 
   1   chr1_92988689     HPrz    C    T        0      0        2 
   1   chr1_92988689     ZBoe    C    T        0      0        2 
   1   chr1_92988689     ZGre    C    T        0      0        2 
   1   chr1_92988689     ZHar    C    T        0      0        2 
   1   chr1_92988689   Sample    C    T        0      0        2 
   1   chr1_92991611     AAsi    A    G        0      0        2 
   1   chr1_92991611     AKia    A    G        0      0        2 
   1   chr1_92991611     AOna    A    G        0      0        2 
   1   chr1_92991611     ASom    A    G        0      0        2 
   1   chr1_92991611     HCab    A    G        0      0        2 
   1   chr1_92991611     HPrz    A    G        0      0        2 
   1   chr1_92991611     ZBoe    A    G      0.5      1        2 
   1   chr1_92991611     ZGre    A    G        0      0        2 
   1   chr1_92991611     ZHar    A    G        0      0        2 
   1   chr1_92991611   Sample    A    G        0      0        2 
   1   chr1_92993593     AAsi    G    T        0      0        2 
   1   chr1_92993593     AKia    G    T        1      2        2 
   1   chr1_92993593     AOna    G    T        1      2        2 
   1   chr1_92993593     ASom    G    T        0      0        2 
   1   chr1_92993593     HCab    G    T        0      0        2 
   1   chr1_92993593     HPrz    G    T        0      0        2 
   1   chr1_92993593     ZBoe    G    T        0      0        2 
   1   chr1_92993593     ZGre    G    T        0      0        2 
   1   chr1_92993593     ZHar    G    T        0      0        2 
   1   chr1_92993593   Sample    G    T        0      0        2 
   1   chr1_92994538     AAsi    A    G        0      0        2 
   1   chr1_92994538     AKia    A    G        0      0        2 
   1   chr1_92994538     AOna    A    G        0      0        2 
   1   chr1_92994538     ASom    A    G        0      0        2 
   1   chr1_92994538     HCab    A    G        1      2        2 
   1   chr1_92994538     HPrz    A    G        1      2        2 
   1   chr1_92994538     ZBoe    A    G        0      0        2 
   1   chr1_92994538     ZGre    A    G        0      0        2 
   1   chr1_92994538     ZHar    A    G        0      0        2 
   1   chr1_92994538   Sample    A    G        0      0        2 
   1   chr1_92994736     AAsi    A    G        1      2        2 
   1   chr1_92994736     AKia    A    G        0      0        2 
   1   chr1_92994736     AOna    A    G        0      0        2 
   1   chr1_92994736     ASom    A    G        1      2        2 
   1   chr1_92994736     HCab    A    G        1      2        2 
   1   chr1_92994736     HPrz    A    G        1      2        2 
   1   chr1_92994736     ZBoe    A    G        0      0        2 
   1   chr1_92994736     ZGre    A    G        0      0        2 
   1   chr1_92994736     ZHar    A    G        0      0        2 
   1   chr1_92994736   Sample    A    G        1      2        2 
   1   chr1_92997459     AAsi    G    A        0      0        2 
   1   chr1_92997459     AKia    G    A        0      0        2 
   1   chr1_92997459     AOna    G    A        0      0        2 
   1   chr1_92997459     ASom    G    A        0      0        2 
   1   chr1_92997459     HCab    G    A        0      0        2 
   1   chr1_92997459     HPrz    G    A        0      0        2 
   1   chr1_92997459     ZBoe    G    A      0.5      1        2 
   1   chr1_92997459     ZGre    G    A        0      0        2 
   1   chr1_92997459     ZHar    G    A        0      0        2 
   1   chr1_92997459   Sample    G    A        0      0        2 
   1   chr1_92997672     AAsi    A    G      0.5      1        2 
   1   chr1_92997672     AKia    A    G        0      0        2 
   1   chr1_92997672     AOna    A    G        0      0        2 
   1   chr1_92997672     ASom    A    G        0      0        2 
   1   chr1_92997672     HCab    A    G        0      0        2 
   1   chr1_92997672     HPrz    A    G        0      0        2 
   1   chr1_92997672     ZBoe    A    G        0      0        2 
   1   chr1_92997672     ZGre    A    G        0      0        2 
   1   chr1_92997672     ZHar    A    G        0      0        2 
   1   chr1_92997672   Sample    A    G        0      0        2 
   1   chr1_93000488     AAsi    T    C        0      0        2 
   1   chr1_93000488     AKia    T    C        0      0        2 
   1   chr1_93000488     AOna    T    C        0      0        2 
   1   chr1_93000488     ASom    T    C        0      0        2 
   1   chr1_93000488     HCab    T    C        1      2        2 
   1   chr1_93000488     HPrz    T    C        1      2        2 
   1   chr1_93000488     ZBoe    T    C        0      0        2 
   1   chr1_93000488     ZGre    T    C        0      0        2 
   1   chr1_93000488     ZHar    T    C        0      0        2 
   1   chr1_93000488   Sample    T    C        0      0        2 
   1   chr1_93001239     AAsi    T    C        0      0        2 
   1   chr1_93001239     AKia    T    C        0      0        2 
   1   chr1_93001239     AOna    T    C        0      0        2 
   1   chr1_93001239     ASom    T    C        0      0        2 
   1   chr1_93001239     HCab    T    C        0      0        2 
   1   chr1_93001239     HPrz    T    C        0      0        2 
   1   chr1_93001239     ZBoe    T    C        0      0        2 
   1   chr1_93001239     ZGre    T    C        0      0        2 
   1   chr1_93001239     ZHar    T    C        1      2        2 
   1   chr1_93001239   Sample    T    C        0      0        2 
   1   chr1_93002192     AAsi    T    C        0      0        2 
   1   chr1_93002192     AKia    T    C        0      0        2 
   1   chr1_93002192     AOna    T    C        0      0        2 
   1   chr1_93002192     ASom    T    C        0      0        2 
   1   chr1_93002192     HCab    T    C        0      0        2 
   1   chr1_93002192     HPrz    T    C        1      2        2 
   1   chr1_93002192     ZBoe    T    C        0      0        2 
   1   chr1_93002192     ZGre    T    C        0      0        2 
   1   chr1_93002192     ZHar    T    C        0      0        2 
   1   chr1_93002192   Sample    T    C        0      0        2 
   1   chr1_93002991     AAsi    T    C        0      0        2 
   1   chr1_93002991     AKia    T    C        0      0        2 
   1   chr1_93002991     AOna    T    C        0      0        2 
   1   chr1_93002991     ASom    T    C        0      0        2 
   1   chr1_93002991     HCab    T    C        1      2        2 
   1   chr1_93002991     HPrz    T    C        1      2        2 
   1   chr1_93002991     ZBoe    T    C        0      0        2 
   1   chr1_93002991     ZGre    T    C        0      0        2 
   1   chr1_93002991     ZHar    T    C        0      0        2 
   1   chr1_93002991   Sample    T    C        0      0        2 
   1   chr1_93006054     AAsi    T    C        0      0        2 
   1   chr1_93006054     AKia    T    C        0      0        2 
   1   chr1_93006054     AOna    T    C        0      0        2 
   1   chr1_93006054     ASom    T    C        0      0        2 
   1   chr1_93006054     HCab    T    C        0      0        2 
   1   chr1_93006054     HPrz    T    C        0      0        2 
   1   chr1_93006054     ZBoe    T    C        0      0        2 
   1   chr1_93006054     ZGre    T    C        1      2        2 
   1   chr1_93006054     ZHar    T    C        0      0        2 
   1   chr1_93006054   Sample    T    C        0      0        2 
   1   chr1_93009689     AAsi    C    T        0      0        2 
   1   chr1_93009689     AKia    C    T        0      0        2 
   1   chr1_93009689     AOna    C    T        0      0        2 
   1   chr1_93009689     ASom    C    T        0      0        2 
   1   chr1_93009689     HCab    C    T        0      0        2 
   1   chr1_93009689     HPrz    C    T      0.5      1        2 
   1   chr1_93009689     ZBoe    C    T        0      0        2 
   1   chr1_93009689     ZGre    C    T        0      0        2 
   1   chr1_93009689     ZHar    C    T        0      0        2 
   1   chr1_93009689   Sample    C    T        0      0        2 
   1   chr1_93018467     AAsi    T    C        0      0        2 
   1   chr1_93018467     AKia    T    C        0      0        2 
   1   chr1_93018467     AOna    T    C        0      0        2 
   1   chr1_93018467     ASom    T    C        0      0        2 
   1   chr1_93018467     HCab    T    C        1      2        2 
   1   chr1_93018467     HPrz    T    C        1      2        2 
   1   chr1_93018467     ZBoe    T    C        0      0        2 
   1   chr1_93018467     ZGre    T    C        0      0        2 
   1   chr1_93018467     ZHar    T    C        0      0        2 
   1   chr1_93018467   Sample    T    C        1      2        2 
   1   chr1_93018994     AAsi    C    G        0      0        2 
   1   chr1_93018994     AKia    C    G        0      0        2 
   1   chr1_93018994     AOna    C    G        0      0        2 
   1   chr1_93018994     ASom    C    G        0      0        2 
   1   chr1_93018994     HCab    C    G        1      2        2 
   1   chr1_93018994     HPrz    C    G        1      2        2 
   1   chr1_93018994     ZBoe    C    G        0      0        2 
   1   chr1_93018994     ZGre    C    G        0      0        2 
   1   chr1_93018994     ZHar    C    G        0      0        2 
   1   chr1_93018994   Sample    C    G        0      0        2 
   1   chr1_93029277     AAsi    T    C        1      2        2 
   1   chr1_93029277     AKia    T    C        0      0        2 
   1   chr1_93029277     AOna    T    C        0      0        2 
   1   chr1_93029277     ASom    T    C        1      2        2 
   1   chr1_93029277     HCab    T    C        0      0        2 
   1   chr1_93029277     HPrz    T    C        0      0        2 
   1   chr1_93029277     ZBoe    T    C        0      0        2 
   1   chr1_93029277     ZGre    T    C        0      0        2 
   1   chr1_93029277     ZHar    T    C        0      0        2 
   1   chr1_93029277   Sample    T    C        1      2        2 
   1   chr1_93031352     AAsi    T    C        0      0        2 
   1   chr1_93031352     AKia    T    C        0      0        2 
   1   chr1_93031352     AOna    T    C        0      0        2 
   1   chr1_93031352     ASom    T    C        0      0        2 
   1   chr1_93031352     HCab    T    C        0      0        2 
   1   chr1_93031352     HPrz    T    C        0      0        2 
   1   chr1_93031352     ZBoe    T    C      0.5      1        2 
   1   chr1_93031352     ZGre    T    C        0      0        2 
   1   chr1_93031352     ZHar    T    C        0      0        2 
   1   chr1_93031352   Sample    T    C        0      0        2 
   1   chr1_93036059     AAsi    C    G        0      0        2 
   1   chr1_93036059     AKia    C    G        0      0        2 
   1   chr1_93036059     AOna    C    G        0      0        2 
   1   chr1_93036059     ASom    C    G        0      0        2 
   1   chr1_93036059     HCab    C    G        0      0        2 
   1   chr1_93036059     HPrz    C    G        0      0        2 
   1   chr1_93036059     ZBoe    C    G      0.5      1        2 
   1   chr1_93036059     ZGre    C    G        0      0        2 
   1   chr1_93036059     ZHar    C    G        0      0        2 
   1   chr1_93036059   Sample    C    G        0      0        2 
   1   chr1_93039479     AAsi    C    G        0      0        2 
   1   chr1_93039479     AKia    C    G        0      0        2 
   1   chr1_93039479     AOna    C    G        0      0        2 
   1   chr1_93039479     ASom    C    G        0      0        2 
   1   chr1_93039479     HCab    C    G        0      0        2 
   1   chr1_93039479     HPrz    C    G        0      0        2 
   1   chr1_93039479     ZBoe    C    G      0.5      1        2 
   1   chr1_93039479     ZGre    C    G        0      0        2 
   1   chr1_93039479     ZHar    C    G        0      0        2 
   1   chr1_93039479   Sample    C    G        0      0        2 
   1   chr1_93040848     AAsi    T    C        0      0        2 
   1   chr1_93040848     AKia    T    C        1      2        2 
   1   chr1_93040848     AOna    T    C        1      2        2 
   1   chr1_93040848     ASom    T    C        0      0        2 
   1   chr1_93040848     HCab    T    C        0      0        2 
   1   chr1_93040848     HPrz    T    C        0      0        2 
   1   chr1_93040848     ZBoe    T    C        0      0        2 
   1   chr1_93040848     ZGre    T    C        0      0        2 
   1   chr1_93040848     ZHar    T    C        0      0        2 
   1   chr1_93040848   Sample    T    C        0      0        2 
   1   chr1_93049805     AAsi    C    A        0      0        2 
   1   chr1_93049805     AKia    C    A        0      0        2 
   1   chr1_93049805     AOna    C    A        0      0        2 
   1   chr1_93049805     ASom    C    A        0      0        2 
   1   chr1_93049805     HCab    C    A        0      0        2 
   1   chr1_93049805     HPrz    C    A        0      0        2 
   1   chr1_93049805     ZBoe    C    A      0.5      1        2 
   1   chr1_93049805     ZGre    C    A        0      0        2 
   1   chr1_93049805     ZHar    C    A        0      0        2 
   1   chr1_93049805   Sample    C    A        0      0        2 
   1   chr1_93050508     AAsi    A    G        0      0        2 
   1   chr1_93050508     AKia    A    G        0      0        2 
   1   chr1_93050508     AOna    A    G        0      0        2 
   1   chr1_93050508     ASom    A    G        0      0        2 
   1   chr1_93050508     HCab    A    G        0      0        2 
   1   chr1_93050508     HPrz    A    G        0      0        2 
   1   chr1_93050508     ZBoe    A    G        0      0        2 
   1   chr1_93050508     ZGre    A    G        0      0        2 
   1   chr1_93050508     ZHar    A    G      0.5      1        2 
   1   chr1_93050508   Sample    A    G        0      0        2 
   1   chr1_93051686     AAsi    C    T        0      0        2 
   1   chr1_93051686     AKia    C    T        0      0        2 
   1   chr1_93051686     AOna    C    T        0      0        2 
   1   chr1_93051686     ASom    C    T        0      0        2 
   1   chr1_93051686     HCab    C    T        1      2        2 
   1   chr1_93051686     HPrz    C    T        1      2        2 
   1   chr1_93051686     ZBoe    C    T        0      0        2 
   1   chr1_93051686     ZGre    C    T        0      0        2 
   1   chr1_93051686     ZHar    C    T        0      0        2 
   1   chr1_93051686   Sample    C    T        0      0        2 
   1   chr1_93066297     AAsi    G    T      0.5      1        2 
   1   chr1_93066297     AKia    G    T        0      0        2 
   1   chr1_93066297     AOna    G    T        0      0        2 
   1   chr1_93066297     ASom    G    T        0      0        2 
   1   chr1_93066297     HCab    G    T        0      0        2 
   1   chr1_93066297     HPrz    G    T        0      0        2 
   1   chr1_93066297     ZBoe    G    T        0      0        2 
   1   chr1_93066297     ZGre    G    T        0      0        2 
   1   chr1_93066297     ZHar    G    T        0      0        2 
   1   chr1_93066297   Sample    G    T        0      0        2 
   1   chr1_93067696     AAsi    G    T      0.5      1        2 
   1   chr1_93067696     AKia    G    T        0      0        2 
   1   chr1_93067696     AOna    G    T        0      0        2 
   1   chr1_93067696     ASom    G    T        0      0        2 
   1   chr1_93067696     HCab    G    T        0      0        2 
   1   chr1_93067696     HPrz    G    T        0      0        2 
   1   chr1_93067696     ZBoe    G    T        0      0        2 
   1   chr1_93067696     ZGre    G    T        0      0        2 
   1   chr1_93067696     ZHar    G    T        0      0        2 
   1   chr1_93067696   Sample    G    T        0      0        2 
   1   chr1_93070893     AAsi    T    C        0      0        2 
   1   chr1_93070893     AKia    T    C        0      0        2 
   1   chr1_93070893     AOna    T    C        0      0        2 
   1   chr1_93070893     ASom    T    C        0      0        2 
   1   chr1_93070893     HCab    T    C        1      2        2 
   1   chr1_93070893     HPrz    T    C        1      2        2 
   1   chr1_93070893     ZBoe    T    C        0      0        2 
   1   chr1_93070893     ZGre    T    C        0      0        2 
   1   chr1_93070893     ZHar    T    C        0      0        2 
   1   chr1_93070893   Sample    T    C        0      0        2 
   1   chr1_93071057     AAsi    T    C        0      0        2 
   1   chr1_93071057     AKia    T    C        0      0        2 
   1   chr1_93071057     AOna    T    C        0      0        2 
   1   chr1_93071057     ASom    T    C        0      0        2 
   1   chr1_93071057     HCab    T    C        0      0        2 
   1   chr1_93071057     HPrz    T    C        0      0        2 
   1   chr1_93071057     ZBoe    T    C        0      0        2 
   1   chr1_93071057     ZGre    T    C        0      0        2 
   1   chr1_93071057     ZHar    T    C        1      2        2 
   1   chr1_93071057   Sample    T    C        0      0        2 
   1   chr1_93075619     AAsi    T    G        0      0        2 
   1   chr1_93075619     AKia    T    G      0.5      1        2 
   1   chr1_93075619     AOna    T    G        0      0        2 
   1   chr1_93075619     ASom    T    G        0      0        2 
   1   chr1_93075619     HCab    T    G        0      0        2 
   1   chr1_93075619     HPrz    T    G        0      0        2 
   1   chr1_93075619     ZBoe    T    G        0      0        2 
   1   chr1_93075619     ZGre    T    G        0      0        2 
   1   chr1_93075619     ZHar    T    G        0      0        2 
   1   chr1_93075619   Sample    T    G        0      0        2 
   1   chr1_93077936     AAsi    A    G      0.5      1        2 
   1   chr1_93077936     AKia    A    G        0      0        2 
   1   chr1_93077936     AOna    A    G        0      0        2 
   1   chr1_93077936     ASom    A    G        0      0        2 
   1   chr1_93077936     HCab    A    G        0      0        2 
   1   chr1_93077936     HPrz    A    G        0      0        2 
   1   chr1_93077936     ZBoe    A    G        0      0        2 
   1   chr1_93077936     ZGre    A    G        0      0        2 
   1   chr1_93077936     ZHar    A    G        0      0        2 
   1   chr1_93077936   Sample    A    G        0      0        2 
   1   chr1_93079789     AAsi    A    G        0      0        2 
   1   chr1_93079789     AKia    A    G        0      0        2 
   1   chr1_93079789     AOna    A    G        0      0        2 
   1   chr1_93079789     ASom    A    G        0      0        2 
   1   chr1_93079789     HCab    A    G        1      2        2 
   1   chr1_93079789     HPrz    A    G        1      2        2 
   1   chr1_93079789     ZBoe    A    G        0      0        2 
   1   chr1_93079789     ZGre    A    G        0      0        2 
   1   chr1_93079789     ZHar    A    G        0      0        2 
   1   chr1_93079789   Sample    A    G        0      0        2 
   1   chr1_93083045     AAsi    C    G        0      0        2 
   1   chr1_93083045     AKia    C    G        0      0        2 
   1   chr1_93083045     AOna    C    G        0      0        2 
   1   chr1_93083045     ASom    C    G        0      0        2 
   1   chr1_93083045     HCab    C    G        0      0        2 
   1   chr1_93083045     HPrz    C    G        0      0        2 
   1   chr1_93083045     ZBoe    C    G        0      0        2 
   1   chr1_93083045     ZGre    C    G        0      0        2 
   1   chr1_93083045     ZHar    C    G      0.5      1        2 
   1   chr1_93083045   Sample    C    G        0      0        2 
   1   chr1_93092872     AAsi    A    G        0      0        2 
   1   chr1_93092872     AKia    A    G      0.5      1        2 
   1   chr1_93092872     AOna    A    G        0      0        2 
   1   chr1_93092872     ASom    A    G        0      0        2 
   1   chr1_93092872     HCab    A    G        0      0        2 
   1   chr1_93092872     HPrz    A    G        0      0        2 
   1   chr1_93092872     ZBoe    A    G        0      0        2 
   1   chr1_93092872     ZGre    A    G        0      0        2 
   1   chr1_93092872     ZHar    A    G        0      0        2 
   1   chr1_93092872   Sample    A    G        0      0        2 
   1   chr1_93096524     AAsi    C    T        0      0        2 
   1   chr1_93096524     AKia    C    T        0      0        2 
   1   chr1_93096524     AOna    C    T        0      0        2 
   1   chr1_93096524     ASom    C    T        0      0        2 
   1   chr1_93096524     HCab    C    T        0      0        2 
   1   chr1_93096524     HPrz    C    T        0      0        2 
   1   chr1_93096524     ZBoe    C    T      0.5      1        2 
   1   chr1_93096524     ZGre    C    T        0      0        2 
   1   chr1_93096524     ZHar    C    T        0      0        2 
   1   chr1_93096524   Sample    C    T        0      0        2 
   1   chr1_93097639     AAsi    C    A        0      0        2 
   1   chr1_93097639     AKia    C    A      0.5      1        2 
   1   chr1_93097639     AOna    C    A      0.5      1        2 
   1   chr1_93097639     ASom    C    A        0      0        2 
   1   chr1_93097639     HCab    C    A        1      2        2 
   1   chr1_93097639     HPrz    C    A        1      2        2 
   1   chr1_93097639     ZBoe    C    A        0      0        2 
   1   chr1_93097639     ZGre    C    A        0      0        2 
   1   chr1_93097639     ZHar    C    A        0      0        2 
   1   chr1_93097639   Sample    C    A        0      0        2 
   1   chr1_93102158     AAsi    C    G        0      0        2 
   1   chr1_93102158     AKia    C    G        0      0        2 
   1   chr1_93102158     AOna    C    G        0      0        2 
   1   chr1_93102158     ASom    C    G        0      0        2 
   1   chr1_93102158     HCab    C    G      0.5      1        2 
   1   chr1_93102158     HPrz    C    G        0      0        2 
   1   chr1_93102158     ZBoe    C    G        0      0        2 
   1   chr1_93102158     ZGre    C    G        0      0        2 
   1   chr1_93102158     ZHar    C    G        0      0        2 
   1   chr1_93102158   Sample    C    G        0      0        2 
   1   chr1_93107242     AAsi    A    G        0      0        2 
   1   chr1_93107242     AKia    A    G        0      0        2 
   1   chr1_93107242     AOna    A    G      0.5      1        2 
   1   chr1_93107242     ASom    A    G        0      0        2 
   1   chr1_93107242     HCab    A    G        0      0        2 
   1   chr1_93107242     HPrz    A    G        0      0        2 
   1   chr1_93107242     ZBoe    A    G        0      0        2 
   1   chr1_93107242     ZGre    A    G        0      0        2 
   1   chr1_93107242     ZHar    A    G        0      0        2 
   1   chr1_93107242   Sample    A    G        0      0        2 
   1   chr1_93111302     AAsi    T    C      0.5      1        2 
   1   chr1_93111302     AKia    T    C        0      0        2 
   1   chr1_93111302     AOna    T    C        0      0        2 
   1   chr1_93111302     ASom    T    C        0      0        2 
   1   chr1_93111302     HCab    T    C        0      0        2 
   1   chr1_93111302     HPrz    T    C        0      0        2 
   1   chr1_93111302     ZBoe    T    C        0      0        2 
   1   chr1_93111302     ZGre    T    C        0      0        2 
   1   chr1_93111302     ZHar    T    C        0      0        2 
   1   chr1_93111302   Sample    T    C        0      0        2 
   1   chr1_93111712     AAsi    G    T        0      0        2 
   1   chr1_93111712     AKia    G    T        0      0        2 
   1   chr1_93111712     AOna    G    T        0      0        2 
   1   chr1_93111712     ASom    G    T        0      0        2 
   1   chr1_93111712     HCab    G    T        0      0        2 
   1   chr1_93111712     HPrz    G    T        0      0        2 
   1   chr1_93111712     ZBoe    G    T        0      0        2 
   1   chr1_93111712     ZGre    G    T      0.5      1        2 
   1   chr1_93111712     ZHar    G    T        0      0        2 
   1   chr1_93111712   Sample    G    T        0      0        2 
   1   chr1_93117010     AAsi    A    G        0      0        2 
   1   chr1_93117010     AKia    A    G        1      2        2 
   1   chr1_93117010     AOna    A    G      0.5      1        2 
   1   chr1_93117010     ASom    A    G        0      0        2 
   1   chr1_93117010     HCab    A    G        1      2        2 
   1   chr1_93117010     HPrz    A    G        1      2        2 
   1   chr1_93117010     ZBoe    A    G        0      0        2 
   1   chr1_93117010     ZGre    A    G        0      0        2 
   1   chr1_93117010     ZHar    A    G        0      0        2 
   1   chr1_93117010   Sample    A    G        0      0        2 
   1   chr1_93117053     AAsi    C    T        0      0        2 
   1   chr1_93117053     AKia    C    T        1      2        2 
   1   chr1_93117053     AOna    C    T        1      2        2 
   1   chr1_93117053     ASom    C    T        0      0        2 
   1   chr1_93117053     HCab    C    T        0      0        2 
   1   chr1_93117053     HPrz    C    T        0      0        2 
   1   chr1_93117053     ZBoe    C    T        0      0        2 
   1   chr1_93117053     ZGre    C    T        0      0        2 
   1   chr1_93117053     ZHar    C    T        0      0        2 
   1   chr1_93117053   Sample    C    T        0      0        2 
   1   chr1_93123300     AAsi    C    T        0      0        2 
   1   chr1_93123300     AKia    C    T        1      2        2 
   1   chr1_93123300     AOna    C    T      0.5      1        2 
   1   chr1_93123300     ASom    C    T        0      0        2 
   1   chr1_93123300     HCab    C    T        0      0        2 
   1   chr1_93123300     HPrz    C    T        0      0        2 
   1   chr1_93123300     ZBoe    C    T        0      0        2 
   1   chr1_93123300     ZGre    C    T        0      0        2 
   1   chr1_93123300     ZHar    C    T        0      0        2 
   1   chr1_93123300   Sample    C    T        0      0        2 
   1   chr1_93131502     AAsi    T    C        0      0        2 
   1   chr1_93131502     AKia    T    C        0      0        2 
   1   chr1_93131502     AOna    T    C        0      0        2 
   1   chr1_93131502     ASom    T    C        0      0        2 
   1   chr1_93131502     HCab    T    C        1      2        2 
   1   chr1_93131502     HPrz    T    C        1      2        2 
   1   chr1_93131502     ZBoe    T    C        0      0        2 
   1   chr1_93131502     ZGre    T    C        0      0        2 
   1   chr1_93131502     ZHar    T    C        0      0        2 
   1   chr1_93131502   Sample    T    C        0      0        2 
   1   chr1_93138773     AAsi    T    C        0      0        2 
   1   chr1_93138773     AKia    T    C        1      2        2 
   1   chr1_93138773     AOna    T    C      0.5      1        2 
   1   chr1_93138773     ASom    T    C        0      0        2 
   1   chr1_93138773     HCab    T    C        0      0        2 
   1   chr1_93138773     HPrz    T    C        0      0        2 
   1   chr1_93138773     ZBoe    T    C        0      0        2 
   1   chr1_93138773     ZGre    T    C        0      0        2 
   1   chr1_93138773     ZHar    T    C        0      0        2 
   1   chr1_93138773   Sample    T    C        0      0        2 
   1   chr1_93152570     AAsi    G    C        0      0        2 
   1   chr1_93152570     AKia    G    C        0      0        2 
   1   chr1_93152570     AOna    G    C        0      0        2 
   1   chr1_93152570     ASom    G    C        0      0        2 
   1   chr1_93152570     HCab    G    C        0      0        2 
   1   chr1_93152570     HPrz    G    C        0      0        2 
   1   chr1_93152570     ZBoe    G    C        0      0        2 
   1   chr1_93152570     ZGre    G    C        0      0        2 
   1   chr1_93152570     ZHar    G    C        1      2        2 
   1   chr1_93152570   Sample    G    C        0      0        2 
   1   chr1_93154640     AAsi    T    C        0      0        2 
   1   chr1_93154640     AKia    T    C        0      0        2 
   1   chr1_93154640     AOna    T    C      0.5      1        2 
   1   chr1_93154640     ASom    T    C        0      0        2 
   1   chr1_93154640     HCab    T    C        0      0        2 
   1   chr1_93154640     HPrz    T    C        0      0        2 
   1   chr1_93154640     ZBoe    T    C        0      0        2 
   1   chr1_93154640     ZGre    T    C        0      0        2 
   1   chr1_93154640     ZHar    T    C        0      0        2 
   1   chr1_93154640   Sample    T    C        0      0        2 
   1   chr1_93155461     AAsi    A    G        1      2        2 
   1   chr1_93155461     AKia    A    G        0      0        2 
   1   chr1_93155461     AOna    A    G        0      0        2 
   1   chr1_93155461     ASom    A    G        1      2        2 
   1   chr1_93155461     HCab    A    G        0      0        2 
   1   chr1_93155461     HPrz    A    G        0      0        2 
   1   chr1_93155461     ZBoe    A    G        0      0        2 
   1   chr1_93155461     ZGre    A    G        0      0        2 
   1   chr1_93155461     ZHar    A    G        0      0        2 
   1   chr1_93155461   Sample    A    G        1      2        2 
   1   chr1_93158694     AAsi    C    A        0      0        2 
   1   chr1_93158694     AKia    C    A        0      0        2 
   1   chr1_93158694     AOna    C    A        0      0        2 
   1   chr1_93158694     ASom    C    A        0      0        2 
   1   chr1_93158694     HCab    C    A        0      0        2 
   1   chr1_93158694     HPrz    C    A        0      0        2 
   1   chr1_93158694     ZBoe    C    A        0      0        2 
   1   chr1_93158694     ZGre    C    A      0.5      1        2 
   1   chr1_93158694     ZHar    C    A        0      0        2 
   1   chr1_93158694   Sample    C    A        0      0        2 
   1   chr1_93175637     AAsi    A    G        0      0        2 
   1   chr1_93175637     AKia    A    G        0      0        2 
   1   chr1_93175637     AOna    A    G        0      0        2 
   1   chr1_93175637     ASom    A    G        0      0        2 
   1   chr1_93175637     HCab    A    G        0      0        2 
   1   chr1_93175637     HPrz    A    G        0      0        2 
   1   chr1_93175637     ZBoe    A    G        0      0        2 
   1   chr1_93175637     ZGre    A    G        0      0        2 
   1   chr1_93175637     ZHar    A    G        1      2        2 
   1   chr1_93175637   Sample    A    G        0      0        2 
   1   chr1_93191244     AAsi    A    G        0      0        2 
   1   chr1_93191244     AKia    A    G        0      0        2 
   1   chr1_93191244     AOna    A    G        0      0        2 
   1   chr1_93191244     ASom    A    G        0      0        2 
   1   chr1_93191244     HCab    A    G        0      0        2 
   1   chr1_93191244     HPrz    A    G        0      0        2 
   1   chr1_93191244     ZBoe    A    G      0.5      1        2 
   1   chr1_93191244     ZGre    A    G        0      0        2 
   1   chr1_93191244     ZHar    A    G        0      0        2 
   1   chr1_93191244   Sample    A    G        0      0        2 
   1   chr1_93192487     AAsi    C    A        0      0        2 
   1   chr1_93192487     AKia    C    A        0      0        2 
   1   chr1_93192487     AOna    C    A        0      0        2 
   1   chr1_93192487     ASom    C    A        0      0        2 
   1   chr1_93192487     HCab    C    A        0      0        2 
   1   chr1_93192487     HPrz    C    A      0.5      1        2 
   1   chr1_93192487     ZBoe    C    A        0      0        2 
   1   chr1_93192487     ZGre    C    A        0      0        2 
   1   chr1_93192487     ZHar    C    A        0      0        2 
   1   chr1_93192487   Sample    C    A        0      0        2 
   1   chr1_93197218     AAsi    A    G        0      0        2 
   1   chr1_93197218     AKia    A    G        0      0        2 
   1   chr1_93197218     AOna    A    G        0      0        2 
   1   chr1_93197218     ASom    A    G        0      0        2 
   1   chr1_93197218     HCab    A    G        0      0        2 
   1   chr1_93197218     HPrz    A    G        0      0        2 
   1   chr1_93197218     ZBoe    A    G        1      2        2 
   1   chr1_93197218     ZGre    A    G        0      0        2 
   1   chr1_93197218     ZHar    A    G        0      0        2 
   1   chr1_93197218   Sample    A    G        0      0        2 
   1   chr1_93200227     AAsi    A    G        0      0        2 
   1   chr1_93200227     AKia    A    G        0      0        2 
   1   chr1_93200227     AOna    A    G        0      0        2 
   1   chr1_93200227     ASom    A    G        0      0        2 
   1   chr1_93200227     HCab    A    G        0      0        2 
   1   chr1_93200227     HPrz    A    G        0      0        2 
   1   chr1_93200227     ZBoe    A    G        0      0        2 
   1   chr1_93200227     ZGre    A    G      0.5      1        2 
   1   chr1_93200227     ZHar    A    G        0      0        2 
   1   chr1_93200227   Sample    A    G        0      0        2 
   1   chr1_93204257     AAsi    G    A        0      0        2 
   1   chr1_93204257     AKia    G    A        0      0        2 
   1   chr1_93204257     AOna    G    A        0      0        2 
   1   chr1_93204257     ASom    G    A        0      0        2 
   1   chr1_93204257     HCab    G    A      0.5      1        2 
   1   chr1_93204257     HPrz    G    A        0      0        2 
   1   chr1_93204257     ZBoe    G    A        0      0        2 
   1   chr1_93204257     ZGre    G    A        0      0        2 
   1   chr1_93204257     ZHar    G    A        0      0        2 
   1   chr1_93204257   Sample    G    A        0      0        2 
   1   chr1_93209487     AAsi    T    C        0      0        2 
   1   chr1_93209487     AKia    T    C        1      2        2 
   1   chr1_93209487     AOna    T    C      0.5      1        2 
   1   chr1_93209487     ASom    T    C        0      0        2 
   1   chr1_93209487     HCab    T    C        0      0        2 
   1   chr1_93209487     HPrz    T    C        0      0        2 
   1   chr1_93209487     ZBoe    T    C        0      0        2 
   1   chr1_93209487     ZGre    T    C        0      0        2 
   1   chr1_93209487     ZHar    T    C        0      0        2 
   1   chr1_93209487   Sample    T    C        0      0        2 
   1   chr1_93217609     AAsi    T    C        0      0        2 
   1   chr1_93217609     AKia    T    C        0      0        2 
   1   chr1_93217609     AOna    T    C        0      0        2 
   1   chr1_93217609     ASom    T    C        0      0        2 
   1   chr1_93217609     HCab    T    C        0      0        2 
   1   chr1_93217609     HPrz    T    C        0      0        2 
   1   chr1_93217609     ZBoe    T    C      0.5      1        2 
   1   chr1_93217609     ZGre    T    C        0      0        2 
   1   chr1_93217609     ZHar    T    C        0      0        2 
   1   chr1_93217609   Sample    T    C        0      0        2 
   1   chr1_93221365     AAsi    C    T        0      0        2 
   1   chr1_93221365     AKia    C    T        0      0        2 
   1   chr1_93221365     AOna    C    T        0      0        2 
   1   chr1_93221365     ASom    C    T        0      0        2 
   1   chr1_93221365     HCab    C    T        1      2        2 
   1   chr1_93221365     HPrz    C    T        1      2        2 
   1   chr1_93221365     ZBoe    C    T        0      0        2 
   1   chr1_93221365     ZGre    C    T        0      0        2 
   1   chr1_93221365     ZHar    C    T        0      0        2 
   1   chr1_93221365   Sample    C    T        0      0        2 
   1   chr1_93223010     AAsi    A    G        0      0        2 
   1   chr1_93223010     AKia    A    G        0      0        2 
   1   chr1_93223010     AOna    A    G        0      0        2 
   1   chr1_93223010     ASom    A    G        0      0        2 
   1   chr1_93223010     HCab    A    G        0      0        2 
   1   chr1_93223010     HPrz    A    G        0      0        2 
   1   chr1_93223010     ZBoe    A    G        0      0        2 
   1   chr1_93223010     ZGre    A    G        0      0        2 
   1   chr1_93223010     ZHar    A    G      0.5      1        2 
   1   chr1_93223010   Sample    A    G        0      0        2 
   1   chr1_93227508     AAsi    A    G        0      0        2 
   1   chr1_93227508     AKia    A    G        0      0        2 
   1   chr1_93227508     AOna    A    G      0.5      1        2 
   1   chr1_93227508     ASom    A    G        0      0        2 
   1   chr1_93227508     HCab    A    G        0      0        2 
   1   chr1_93227508     HPrz    A    G        0      0        2 
   1   chr1_93227508     ZBoe    A    G        0      0        2 
   1   chr1_93227508     ZGre    A    G        0      0        2 
   1   chr1_93227508     ZHar    A    G        0      0        2 
   1   chr1_93227508   Sample    A    G        0      0        2 
   1   chr1_93227645     AAsi    A    G        0      0        2 
   1   chr1_93227645     AKia    A    G        0      0        2 
   1   chr1_93227645     AOna    A    G        0      0        2 
   1   chr1_93227645     ASom    A    G        0      0        2 
   1   chr1_93227645     HCab    A    G        1      2        2 
   1   chr1_93227645     HPrz    A    G        1      2        2 
   1   chr1_93227645     ZBoe    A    G        0      0        2 
   1   chr1_93227645     ZGre    A    G        0      0        2 
   1   chr1_93227645     ZHar    A    G        0      0        2 
   1   chr1_93227645   Sample    A    G        0      0        2 
   1   chr1_93230160     AAsi    A    G        0      0        2 
   1   chr1_93230160     AKia    A    G        0      0        2 
   1   chr1_93230160     AOna    A    G      0.5      1        2 
   1   chr1_93230160     ASom    A    G        0      0        2 
   1   chr1_93230160     HCab    A    G        0      0        2 
   1   chr1_93230160     HPrz    A    G        0      0        2 
   1   chr1_93230160     ZBoe    A    G        0      0        2 
   1   chr1_93230160     ZGre    A    G        0      0        2 
   1   chr1_93230160     ZHar    A    G        0      0        2 
   1   chr1_93230160   Sample    A    G        0      0        2 
   1   chr1_93230347     AAsi    C    T        0      0        2 
   1   chr1_93230347     AKia    C    T        0      0        2 
   1   chr1_93230347     AOna    C    T        0      0        2 
   1   chr1_93230347     ASom    C    T        0      0        2 
   1   chr1_93230347     HCab    C    T        0      0        2 
   1   chr1_93230347     HPrz    C    T        1      2        2 
   1   chr1_93230347     ZBoe    C    T        0      0        2 
   1   chr1_93230347     ZGre    C    T        0      0        2 
   1   chr1_93230347     ZHar    C    T        0      0        2 
   1   chr1_93230347   Sample    C    T        0      0        2 
   1   chr1_93230448     AAsi    T    G        0      0        2 
   1   chr1_93230448     AKia    T    G        0      0        2 
   1   chr1_93230448     AOna    T    G        0      0        2 
   1   chr1_93230448     ASom    T    G        0      0        2 
   1   chr1_93230448     HCab    T    G        0      0        2 
   1   chr1_93230448     HPrz    T    G        0      0        2 
   1   chr1_93230448     ZBoe    T    G      0.5      1        2 
   1   chr1_93230448     ZGre    T    G        0      0        2 
   1   chr1_93230448     ZHar    T    G        0      0        2 
   1   chr1_93230448   Sample    T    G        0      0        2 
   1   chr1_93231194     AAsi    T    C        0      0        2 
   1   chr1_93231194     AKia    T    C        0      0        2 
   1   chr1_93231194     AOna    T    C        0      0        2 
   1   chr1_93231194     ASom    T    C        0      0        2 
   1   chr1_93231194     HCab    T    C        1      2        2 
   1   chr1_93231194     HPrz    T    C        1      2        2 
   1   chr1_93231194     ZBoe    T    C        0      0        2 
   1   chr1_93231194     ZGre    T    C        0      0        2 
   1   chr1_93231194     ZHar    T    C        0      0        2 
   1   chr1_93231194   Sample    T    C        0      0        2 
   1   chr1_93232062     AAsi    A    G        0      0        2 
   1   chr1_93232062     AKia    A    G        0      0        2 
   1   chr1_93232062     AOna    A    G        0      0        2 
   1   chr1_93232062     ASom    A    G        0      0        2 
   1   chr1_93232062     HCab    A    G        0      0        2 
   1   chr1_93232062     HPrz    A    G        0      0        2 
   1   chr1_93232062     ZBoe    A    G      0.5      1        2 
   1   chr1_93232062     ZGre    A    G        0      0        2 
   1   chr1_93232062     ZHar    A    G        0      0        2 
   1   chr1_93232062   Sample    A    G        0      0        2 
   1   chr1_93242730     AAsi    T    C        0      0        2 
   1   chr1_93242730     AKia    T    C        1      2        2 
   1   chr1_93242730     AOna    T    C        0      0        2 
   1   chr1_93242730     ASom    T    C        0      0        2 
   1   chr1_93242730     HCab    T    C        0      0        2 
   1   chr1_93242730     HPrz    T    C        0      0        2 
   1   chr1_93242730     ZBoe    T    C        0      0        2 
   1   chr1_93242730     ZGre    T    C        0      0        2 
   1   chr1_93242730     ZHar    T    C        0      0        2 
   1   chr1_93242730   Sample    T    C        0      0        2 
   1   chr1_93245344     AAsi    A    C        0      0        2 
   1   chr1_93245344     AKia    A    C        0      0        2 
   1   chr1_93245344     AOna    A    C        0      0        2 
   1   chr1_93245344     ASom    A    C        0      0        2 
   1   chr1_93245344     HCab    A    C        0      0        2 
   1   chr1_93245344     HPrz    A    C        0      0        2 
   1   chr1_93245344     ZBoe    A    C      0.5      1        2 
   1   chr1_93245344     ZGre    A    C        0      0        2 
   1   chr1_93245344     ZHar    A    C        0      0        2 
   1   chr1_93245344   Sample    A    C        0      0        2 
   1   chr1_93250080     AAsi    A    G        0      0        2 
   1   chr1_93250080     AKia    A    G        0      0        2 
   1   chr1_93250080     AOna    A    G        0      0        2 
   1   chr1_93250080     ASom    A    G        0      0        2 
   1   chr1_93250080     HCab    A    G        0      0        2 
   1   chr1_93250080     HPrz    A    G        0      0        2 
   1   chr1_93250080     ZBoe    A    G        0      0        2 
   1   chr1_93250080     ZGre    A    G        0      0        2 
   1   chr1_93250080     ZHar    A    G        1      2        2 
   1   chr1_93250080   Sample    A    G        0      0        2 
   1   chr1_93254729     AAsi    A    G        0      0        2 
   1   chr1_93254729     AKia    A    G        0      0        2 
   1   chr1_93254729     AOna    A    G        0      0        2 
   1   chr1_93254729     ASom    A    G        0      0        2 
   1   chr1_93254729     HCab    A    G        0      0        2 
   1   chr1_93254729     HPrz    A    G        0      0        2 
   1   chr1_93254729     ZBoe    A    G        1      2        2 
   1   chr1_93254729     ZGre    A    G        0      0        2 
   1   chr1_93254729     ZHar    A    G        0      0        2 
   1   chr1_93254729   Sample    A    G        0      0        2 
   1   chr1_93257988     AAsi    T    C        0      0        2 
   1   chr1_93257988     AKia    T    C        0      0        2 
   1   chr1_93257988     AOna    T    C        0      0        2 
   1   chr1_93257988     ASom    T    C        1      2        2 
   1   chr1_93257988     HCab    T    C        0      0        2 
   1   chr1_93257988     HPrz    T    C        0      0        2 
   1   chr1_93257988     ZBoe    T    C        0      0        2 
   1   chr1_93257988     ZGre    T    C        0      0        2 
   1   chr1_93257988     ZHar    T    C        0      0        2 
   1   chr1_93257988   Sample    T    C        1      2        2 
   1   chr1_93260257     AAsi    T    A        0      0        2 
   1   chr1_93260257     AKia    T    A        0      0        2 
   1   chr1_93260257     AOna    T    A        0      0        2 
   1   chr1_93260257     ASom    T    A        0      0        2 
   1   chr1_93260257     HCab    T    A        1      2        2 
   1   chr1_93260257     HPrz    T    A        1      2        2 
   1   chr1_93260257     ZBoe    T    A        0      0        2 
   1   chr1_93260257     ZGre    T    A        0      0        2 
   1   chr1_93260257     ZHar    T    A        0      0        2 
   1   chr1_93260257   Sample    T    A        0      0        2 
   1   chr1_93264489     AAsi    G    T        0      0        2 
   1   chr1_93264489     AKia    G    T        0      0        2 
   1   chr1_93264489     AOna    G    T        0      0        2 
   1   chr1_93264489     ASom    G    T        0      0        2 
   1   chr1_93264489     HCab    G    T        1      2        2 
   1   chr1_93264489     HPrz    G    T        1      2        2 
   1   chr1_93264489     ZBoe    G    T        0      0        2 
   1   chr1_93264489     ZGre    G    T        0      0        2 
   1   chr1_93264489     ZHar    G    T        0      0        2 
   1   chr1_93264489   Sample    G    T        0      0        2 
   1   chr1_93266952     AAsi    A    G        0      0        2 
   1   chr1_93266952     AKia    A    G        0      0        2 
   1   chr1_93266952     AOna    A    G        0      0        2 
   1   chr1_93266952     ASom    A    G        0      0        2 
   1   chr1_93266952     HCab    A    G        0      0        2 
   1   chr1_93266952     HPrz    A    G        0      0        2 
   1   chr1_93266952     ZBoe    A    G        0      0        2 
   1   chr1_93266952     ZGre    A    G        1      2        2 
   1   chr1_93266952     ZHar    A    G        0      0        2 
   1   chr1_93266952   Sample    A    G        0      0        2 
   1   chr1_93275239     AAsi    T    C        0      0        2 
   1   chr1_93275239     AKia    T    C        0      0        2 
   1   chr1_93275239     AOna    T    C        0      0        2 
   1   chr1_93275239     ASom    T    C        0      0        2 
   1   chr1_93275239     HCab    T    C        0      0        2 
   1   chr1_93275239     HPrz    T    C        0      0        2 
   1   chr1_93275239     ZBoe    T    C        0      0        2 
   1   chr1_93275239     ZGre    T    C        0      0        2 
   1   chr1_93275239     ZHar    T    C      0.5      1        2 
   1   chr1_93275239   Sample    T    C        0      0        2 
   1   chr1_93286205     AAsi    C    T        0      0        2 
   1   chr1_93286205     AKia    C    T        0      0        2 
   1   chr1_93286205     AOna    C    T        0      0        2 
   1   chr1_93286205     ASom    C    T        0      0        2 
   1   chr1_93286205     HCab    C    T        1      2        2 
   1   chr1_93286205     HPrz    C    T        1      2        2 
   1   chr1_93286205     ZBoe    C    T        0      0        2 
   1   chr1_93286205     ZGre    C    T        0      0        2 
   1   chr1_93286205     ZHar    C    T        0      0        2 
   1   chr1_93286205   Sample    C    T        0      0        2 
   1   chr1_93291636     AAsi    A    C      0.5      1        2 
   1   chr1_93291636     AKia    A    C        0      0        2 
   1   chr1_93291636     AOna    A    C        0      0        2 
   1   chr1_93291636     ASom    A    C        0      0        2 
   1   chr1_93291636     HCab    A    C        0      0        2 
   1   chr1_93291636     HPrz    A    C        0      0        2 
   1   chr1_93291636     ZBoe    A    C        0      0        2 
   1   chr1_93291636     ZGre    A    C        0      0        2 
   1   chr1_93291636     ZHar    A    C        0      0        2 
   1   chr1_93291636   Sample    A    C        0      0        2 
   1   chr1_93297404     AAsi    C    T        0      0        2 
   1   chr1_93297404     AKia    C    T        0      0        2 
   1   chr1_93297404     AOna    C    T        0      0        2 
   1   chr1_93297404     ASom    C    T        0      0        2 
   1   chr1_93297404     HCab    C    T      0.5      1        2 
   1   chr1_93297404     HPrz    C    T      0.5      1        2 
   1   chr1_93297404     ZBoe    C    T        0      0        2 
   1   chr1_93297404     ZGre    C    T        0      0        2 
   1   chr1_93297404     ZHar    C    T        0      0        2 
   1   chr1_93297404   Sample    C    T        0      0        2 
   1   chr1_93310602     AAsi    A    G        0      0        2 
   1   chr1_93310602     AKia    A    G        0      0        2 
   1   chr1_93310602     AOna    A    G        0      0        2 
   1   chr1_93310602     ASom    A    G        0      0        2 
   1   chr1_93310602     HCab    A    G        0      0        2 
   1   chr1_93310602     HPrz    A    G        0      0        2 
   1   chr1_93310602     ZBoe    A    G        1      2        2 
   1   chr1_93310602     ZGre    A    G        0      0        2 
   1   chr1_93310602     ZHar    A    G        0      0        2 
   1   chr1_93310602   Sample    A    G        0      0        2 
   1   chr1_93337140     AAsi    T    G        0      0        2 
   1   chr1_93337140     AKia    T    G        0      0        2 
   1   chr1_93337140     AOna    T    G        0      0        2 
   1   chr1_93337140     ASom    T    G        0      0        2 
   1   chr1_93337140     HCab    T    G        1      2        2 
   1   chr1_93337140     HPrz    T    G        1      2        2 
   1   chr1_93337140     ZBoe    T    G        0      0        2 
   1   chr1_93337140     ZGre    T    G        0      0        2 
   1   chr1_93337140     ZHar    T    G        0      0        2 
   1   chr1_93337140   Sample    T    G        0      0        2 
   1   chr1_93338219     AAsi    A    G        0      0        2 
   1   chr1_93338219     AKia    A    G        0      0        2 
   1   chr1_93338219     AOna    A    G        0      0        2 
   1   chr1_93338219     ASom    A    G        1      2        2 
   1   chr1_93338219     HCab    A    G        0      0        2 
   1   chr1_93338219     HPrz    A    G        0      0        2 
   1   chr1_93338219     ZBoe    A    G        0      0        2 
   1   chr1_93338219     ZGre    A    G        0      0        2 
   1   chr1_93338219     ZHar    A    G        0      0        2 
   1   chr1_93338219   Sample    A    G        0      0        2 
   1   chr1_93342864     AAsi    G    A        0      0        2 
   1   chr1_93342864     AKia    G    A        0      0        2 
   1   chr1_93342864     AOna    G    A        0      0        2 
   1   chr1_93342864     ASom    G    A        0      0        2 
   1   chr1_93342864     HCab    G    A        0      0        2 
   1   chr1_93342864     HPrz    G    A        0      0        2 
   1   chr1_93342864     ZBoe    G    A        0      0        2 
   1   chr1_93342864     ZGre    G    A      0.5      1        2 
   1   chr1_93342864     ZHar    G    A        0      0        2 
   1   chr1_93342864   Sample    G    A        0      0        2 
   1   chr1_93343864     AAsi    C    T        0      0        2 
   1   chr1_93343864     AKia    C    T        0      0        2 
   1   chr1_93343864     AOna    C    T        0      0        2 
   1   chr1_93343864     ASom    C    T        0      0        2 
   1   chr1_93343864     HCab    C    T        0      0        2 
   1   chr1_93343864     HPrz    C    T        0      0        2 
   1   chr1_93343864     ZBoe    C    T        0      0        2 
   1   chr1_93343864     ZGre    C    T        0      0        2 
   1   chr1_93343864     ZHar    C    T        1      2        2 
   1   chr1_93343864   Sample    C    T        0      0        2 
   1   chr1_93346561     AAsi    T    C        0      0        2 
   1   chr1_93346561     AKia    T    C        0      0        2 
   1   chr1_93346561     AOna    T    C        0      0        2 
   1   chr1_93346561     ASom    T    C        0      0        2 
   1   chr1_93346561     HCab    T    C        0      0        2 
   1   chr1_93346561     HPrz    T    C        0      0        2 
   1   chr1_93346561     ZBoe    T    C        0      0        2 
   1   chr1_93346561     ZGre    T    C        1      2        2 
   1   chr1_93346561     ZHar    T    C        0      0        2 
   1   chr1_93346561   Sample    T    C        0      0        2 
   1   chr1_93346653     AAsi    G    T        0      0        2 
   1   chr1_93346653     AKia    G    T        0      0        2 
   1   chr1_93346653     AOna    G    T        0      0        2 
   1   chr1_93346653     ASom    G    T        0      0        2 
   1   chr1_93346653     HCab    G    T        1      2        2 
   1   chr1_93346653     HPrz    G    T        1      2        2 
   1   chr1_93346653     ZBoe    G    T        0      0        2 
   1   chr1_93346653     ZGre    G    T        0      0        2 
   1   chr1_93346653     ZHar    G    T        0      0        2 
   1   chr1_93346653   Sample    G    T        0      0        2 
   1   chr1_93347757     AAsi    T    C        0      0        2 
   1   chr1_93347757     AKia    T    C        0      0        2 
   1   chr1_93347757     AOna    T    C        0      0        2 
   1   chr1_93347757     ASom    T    C        0      0        2 
   1   chr1_93347757     HCab    T    C        0      0        2 
   1   chr1_93347757     HPrz    T    C      0.5      1        2 
   1   chr1_93347757     ZBoe    T    C        0      0        2 
   1   chr1_93347757     ZGre    T    C        0      0        2 
   1   chr1_93347757     ZHar    T    C        0      0        2 
   1   chr1_93347757   Sample    T    C        0      0        2 
   1   chr1_93351275     AAsi    A    G        0      0        2 
   1   chr1_93351275     AKia    A    G        0      0        2 
   1   chr1_93351275     AOna    A    G        0      0        2 
   1   chr1_93351275     ASom    A    G        1      2        2 
   1   chr1_93351275     HCab    A    G        0      0        2 
   1   chr1_93351275     HPrz    A    G        0      0        2 
   1   chr1_93351275     ZBoe    A    G        0      0        2 
   1   chr1_93351275     ZGre    A    G        0      0        2 
   1   chr1_93351275     ZHar    A    G        0      0        2 
   1   chr1_93351275   Sample    A    G        0      0        2 
   1   chr1_93354860     AAsi    T    C        0      0        2 
   1   chr1_93354860     AKia    T    C      0.5      1        2 
   1   chr1_93354860     AOna    T    C      0.5      1        2 
   1   chr1_93354860     ASom    T    C        0      0        2 
   1   chr1_93354860     HCab    T    C        0      0        2 
   1   chr1_93354860     HPrz    T    C        0      0        2 
   1   chr1_93354860     ZBoe    T    C        0      0        2 
   1   chr1_93354860     ZGre    T    C        0      0        2 
   1   chr1_93354860     ZHar    T    C        0      0        2 
   1   chr1_93354860   Sample    T    C        0      0        2 
   1   chr1_93357231     AAsi    T    G        0      0        2 
   1   chr1_93357231     AKia    T    G        0      0        2 
   1   chr1_93357231     AOna    T    G        0      0        2 
   1   chr1_93357231     ASom    T    G        0      0        2 
   1   chr1_93357231     HCab    T    G        0      0        2 
   1   chr1_93357231     HPrz    T    G        0      0        2 
   1   chr1_93357231     ZBoe    T    G      0.5      1        2 
   1   chr1_93357231     ZGre    T    G        0      0        2 
   1   chr1_93357231     ZHar    T    G        0      0        2 
   1   chr1_93357231   Sample    T    G        0      0        2 
   1   chr1_93357344     AAsi    G    T        0      0        2 
   1   chr1_93357344     AKia    G    T      0.5      1        2 
   1   chr1_93357344     AOna    G    T        0      0        2 
   1   chr1_93357344     ASom    G    T        0      0        2 
   1   chr1_93357344     HCab    G    T        0      0        2 
   1   chr1_93357344     HPrz    G    T        0      0        2 
   1   chr1_93357344     ZBoe    G    T        0      0        2 
   1   chr1_93357344     ZGre    G    T        0      0        2 
   1   chr1_93357344     ZHar    G    T        0      0        2 
   1   chr1_93357344   Sample    G    T        0      0        2 
   1   chr1_93361271     AAsi    T    C        1      2        2 
   1   chr1_93361271     AKia    T    C        0      0        2 
   1   chr1_93361271     AOna    T    C        0      0        2 
   1   chr1_93361271     ASom    T    C        1      2        2 
   1   chr1_93361271     HCab    T    C        0      0        2 
   1   chr1_93361271     HPrz    T    C        0      0        2 
   1   chr1_93361271     ZBoe    T    C        0      0        2 
   1   chr1_93361271     ZGre    T    C        0      0        2 
   1   chr1_93361271     ZHar    T    C        0      0        2 
   1   chr1_93361271   Sample    T    C        1      2        2 
   1   chr1_93363788     AAsi    T    C        0      0        2 
   1   chr1_93363788     AKia    T    C        0      0        2 
   1   chr1_93363788     AOna    T    C        0      0        2 
   1   chr1_93363788     ASom    T    C        1      2        2 
   1   chr1_93363788     HCab    T    C        0      0        2 
   1   chr1_93363788     HPrz    T    C        0      0        2 
   1   chr1_93363788     ZBoe    T    C        0      0        2 
   1   chr1_93363788     ZGre    T    C        0      0        2 
   1   chr1_93363788     ZHar    T    C        0      0        2 
   1   chr1_93363788   Sample    T    C        0      0        2 
   1   chr1_93367911     AAsi    A    C        0      0        2 
   1   chr1_93367911     AKia    A    C      0.5      1        2 
   1   chr1_93367911     AOna    A    C        0      0        2 
   1   chr1_93367911     ASom    A    C        0      0        2 
   1   chr1_93367911     HCab    A    C        0      0        2 
   1   chr1_93367911     HPrz    A    C        0      0        2 
   1   chr1_93367911     ZBoe    A    C        0      0        2 
   1   chr1_93367911     ZGre    A    C        0      0        2 
   1   chr1_93367911     ZHar    A    C        0      0        2 
   1   chr1_93367911   Sample    A    C        0      0        2 
   1   chr1_93375658     AAsi    G    A        0      0        2 
   1   chr1_93375658     AKia    G    A        0      0        2 
   1   chr1_93375658     AOna    G    A        0      0        2 
   1   chr1_93375658     ASom    G    A        0      0        2 
   1   chr1_93375658     HCab    G    A        0      0        2 
   1   chr1_93375658     HPrz    G    A        0      0        2 
   1   chr1_93375658     ZBoe    G    A        0      0        2 
   1   chr1_93375658     ZGre    G    A        0      0        2 
   1   chr1_93375658     ZHar    G    A        1      2        2 
   1   chr1_93375658   Sample    G    A        0      0        2 
   1   chr1_93378444     AAsi    G    C        0      0        2 
   1   chr1_93378444     AKia    G    C        0      0        2 
   1   chr1_93378444     AOna    G    C        0      0        2 
   1   chr1_93378444     ASom    G    C        0      0        2 
   1   chr1_93378444     HCab    G    C        0      0        2 
   1   chr1_93378444     HPrz    G    C        0      0        2 
   1   chr1_93378444     ZBoe    G    C        0      0        2 
   1   chr1_93378444     ZGre    G    C        0      0        2 
   1   chr1_93378444     ZHar    G    C        1      2        2 
   1   chr1_93378444   Sample    G    C        0      0        2 
   1   chr1_93386060     AAsi    G    C        0      0        2 
   1   chr1_93386060     AKia    G    C        0      0        2 
   1   chr1_93386060     AOna    G    C        0      0        2 
   1   chr1_93386060     ASom    G    C        0      0        2 
   1   chr1_93386060     HCab    G    C        0      0        2 
   1   chr1_93386060     HPrz    G    C        0      0        2 
   1   chr1_93386060     ZBoe    G    C      0.5      1        2 
   1   chr1_93386060     ZGre    G    C        0      0        2 
   1   chr1_93386060     ZHar    G    C        0      0        2 
   1   chr1_93386060   Sample    G    C        0      0        2 
   1   chr1_93389708     AAsi    A    G        0      0        2 
   1   chr1_93389708     AKia    A    G        0      0        2 
   1   chr1_93389708     AOna    A    G        0      0        2 
   1   chr1_93389708     ASom    A    G        0      0        2 
   1   chr1_93389708     HCab    A    G      0.5      1        2 
   1   chr1_93389708     HPrz    A    G        0      0        2 
   1   chr1_93389708     ZBoe    A    G        0      0        2 
   1   chr1_93389708     ZGre    A    G        0      0        2 
   1   chr1_93389708     ZHar    A    G        0      0        2 
   1   chr1_93389708   Sample    A    G        0      0        2 
   1   chr1_93392807     AAsi    A    G        0      0        2 
   1   chr1_93392807     AKia    A    G        0      0        2 
   1   chr1_93392807     AOna    A    G        0      0        2 
   1   chr1_93392807     ASom    A    G        0      0        2 
   1   chr1_93392807     HCab    A    G        1      2        2 
   1   chr1_93392807     HPrz    A    G        1      2        2 
   1   chr1_93392807     ZBoe    A    G        0      0        2 
   1   chr1_93392807     ZGre    A    G        0      0        2 
   1   chr1_93392807     ZHar    A    G        0      0        2 
   1   chr1_93392807   Sample    A    G        0      0        2 
   1   chr1_93393988     AAsi    A    G        0      0        2 
   1   chr1_93393988     AKia    A    G        0      0        2 
   1   chr1_93393988     AOna    A    G        0      0        2 
   1   chr1_93393988     ASom    A    G        0      0        2 
   1   chr1_93393988     HCab    A    G        0      0        2 
   1   chr1_93393988     HPrz    A    G        0      0        2 
   1   chr1_93393988     ZBoe    A    G        0      0        2 
   1   chr1_93393988     ZGre    A    G        0      0        2 
   1   chr1_93393988     ZHar    A    G      0.5      1        2 
   1   chr1_93393988   Sample    A    G        0      0        2 
   1   chr1_93396991     AAsi    G    A        0      0        2 
   1   chr1_93396991     AKia    G    A        0      0        2 
   1   chr1_93396991     AOna    G    A        0      0        2 
   1   chr1_93396991     ASom    G    A        0      0        2 
   1   chr1_93396991     HCab    G    A      0.5      1        2 
   1   chr1_93396991     HPrz    G    A        0      0        2 
   1   chr1_93396991     ZBoe    G    A        0      0        2 
   1   chr1_93396991     ZGre    G    A        0      0        2 
   1   chr1_93396991     ZHar    G    A        0      0        2 
   1   chr1_93396991   Sample    G    A        0      0        2 
   1   chr1_93397635     AAsi    A    G        0      0        2 
   1   chr1_93397635     AKia    A    G        0      0        2 
   1   chr1_93397635     AOna    A    G        0      0        2 
   1   chr1_93397635     ASom    A    G        0      0        2 
   1   chr1_93397635     HCab    A    G      0.5      1        2 
   1   chr1_93397635     HPrz    A    G        0      0        2 
   1   chr1_93397635     ZBoe    A    G        0      0        2 
   1   chr1_93397635     ZGre    A    G        0      0        2 
   1   chr1_93397635     ZHar    A    G        0      0        2 
   1   chr1_93397635   Sample    A    G        0      0        2 
   1   chr1_93400883     AAsi    T    C        0      0        2 
   1   chr1_93400883     AKia    T    C        0      0        2 
   1   chr1_93400883     AOna    T    C        0      0        2 
   1   chr1_93400883     ASom    T    C        0      0        2 
   1   chr1_93400883     HCab    T    C        0      0        2 
   1   chr1_93400883     HPrz    T    C        0      0        2 
   1   chr1_93400883     ZBoe    T    C        0      0        2 
   1   chr1_93400883     ZGre    T    C        1      2        2 
   1   chr1_93400883     ZHar    T    C        0      0        2 
   1   chr1_93400883   Sample    T    C        0      0        2 
   1   chr1_93401505     AAsi    T    C        0      0        2 
   1   chr1_93401505     AKia    T    C        0      0        2 
   1   chr1_93401505     AOna    T    C        0      0        2 
   1   chr1_93401505     ASom    T    C        0      0        2 
   1   chr1_93401505     HCab    T    C        0      0        2 
   1   chr1_93401505     HPrz    T    C        0      0        2 
   1   chr1_93401505     ZBoe    T    C      0.5      1        2 
   1   chr1_93401505     ZGre    T    C        0      0        2 
   1   chr1_93401505     ZHar    T    C        0      0        2 
   1   chr1_93401505   Sample    T    C        0      0        2 
   1   chr1_93409924     AAsi    T    A        0      0        2 
   1   chr1_93409924     AKia    T    A        0      0        2 
   1   chr1_93409924     AOna    T    A        0      0        2 
   1   chr1_93409924     ASom    T    A        0      0        2 
   1   chr1_93409924     HCab    T    A        0      0        2 
   1   chr1_93409924     HPrz    T    A        0      0        2 
   1   chr1_93409924     ZBoe    T    A        0      0        2 
   1   chr1_93409924     ZGre    T    A        0      0        2 
   1   chr1_93409924     ZHar    T    A        1      2        2 
   1   chr1_93409924   Sample    T    A        0      0        2 
   1   chr1_93414327     AAsi    C    T        0      0        2 
   1   chr1_93414327     AKia    C    T        0      0        2 
   1   chr1_93414327     AOna    C    T        0      0        2 
   1   chr1_93414327     ASom    C    T        0      0        2 
   1   chr1_93414327     HCab    C    T        1      2        2 
   1   chr1_93414327     HPrz    C    T        1      2        2 
   1   chr1_93414327     ZBoe    C    T        0      0        2 
   1   chr1_93414327     ZGre    C    T        0      0        2 
   1   chr1_93414327     ZHar    C    T        0      0        2 
   1   chr1_93414327   Sample    C    T        0      0        2 
   1   chr1_93424160     AAsi    T    G        0      0        2 
   1   chr1_93424160     AKia    T    G        0      0        2 
   1   chr1_93424160     AOna    T    G        0      0        2 
   1   chr1_93424160     ASom    T    G        0      0        2 
   1   chr1_93424160     HCab    T    G        0      0        2 
   1   chr1_93424160     HPrz    T    G        0      0        2 
   1   chr1_93424160     ZBoe    T    G      0.5      1        2 
   1   chr1_93424160     ZGre    T    G        0      0        2 
   1   chr1_93424160     ZHar    T    G        0      0        2 
   1   chr1_93424160   Sample    T    G        0      0        2 
   1   chr1_93429476     AAsi    C    A        0      0        2 
   1   chr1_93429476     AKia    C    A        1      2        2 
   1   chr1_93429476     AOna    C    A      0.5      1        2 
   1   chr1_93429476     ASom    C    A        0      0        2 
   1   chr1_93429476     HCab    C    A        0      0        2 
   1   chr1_93429476     HPrz    C    A        0      0        2 
   1   chr1_93429476     ZBoe    C    A        0      0        2 
   1   chr1_93429476     ZGre    C    A        0      0        2 
   1   chr1_93429476     ZHar    C    A        0      0        2 
   1   chr1_93429476   Sample    C    A        0      0        2 
   1   chr1_93431693     AAsi    C    T        0      0        2 
   1   chr1_93431693     AKia    C    T        0      0        2 
   1   chr1_93431693     AOna    C    T        0      0        2 
   1   chr1_93431693     ASom    C    T        0      0        2 
   1   chr1_93431693     HCab    C    T        0      0        2 
   1   chr1_93431693     HPrz    C    T        0      0        2 
   1   chr1_93431693     ZBoe    C    T      0.5      1        2 
   1   chr1_93431693     ZGre    C    T        0      0        2 
   1   chr1_93431693     ZHar    C    T        0      0        2 
   1   chr1_93431693   Sample    C    T        0      0        2 
   1   chr1_93435492     AAsi    T    C        0      0        2 
   1   chr1_93435492     AKia    T    C        0      0        2 
   1   chr1_93435492     AOna    T    C        0      0        2 
   1   chr1_93435492     ASom    T    C        0      0        2 
   1   chr1_93435492     HCab    T    C        1      2        2 
   1   chr1_93435492     HPrz    T    C        1      2        2 
   1   chr1_93435492     ZBoe    T    C        0      0        2 
   1   chr1_93435492     ZGre    T    C        0      0        2 
   1   chr1_93435492     ZHar    T    C        0      0        2 
   1   chr1_93435492   Sample    T    C        0      0        2 
   1   chr1_93442028     AAsi    A    G        0      0        2 
   1   chr1_93442028     AKia    A    G        0      0        2 
   1   chr1_93442028     AOna    A    G      0.5      1        2 
   1   chr1_93442028     ASom    A    G        0      0        2 
   1   chr1_93442028     HCab    A    G        0      0        2 
   1   chr1_93442028     HPrz    A    G        0      0        2 
   1   chr1_93442028     ZBoe    A    G        0      0        2 
   1   chr1_93442028     ZGre    A    G        0      0        2 
   1   chr1_93442028     ZHar    A    G        0      0        2 
   1   chr1_93442028   Sample    A    G        0      0        2 
   1   chr1_93445123     AAsi    G    A      0.5      1        2 
   1   chr1_93445123     AKia    G    A        0      0        2 
   1   chr1_93445123     AOna    G    A        0      0        2 
   1   chr1_93445123     ASom    G    A        0      0        2 
   1   chr1_93445123     HCab    G    A        0      0        2 
   1   chr1_93445123     HPrz    G    A        0      0        2 
   1   chr1_93445123     ZBoe    G    A        0      0        2 
   1   chr1_93445123     ZGre    G    A        0      0        2 
   1   chr1_93445123     ZHar    G    A        0      0        2 
   1   chr1_93445123   Sample    G    A        1      2        2 
   1   chr1_93446189     AAsi    A    G      0.5      1        2 
   1   chr1_93446189     AKia    A    G        0      0        2 
   1   chr1_93446189     AOna    A    G        0      0        2 
   1   chr1_93446189     ASom    A    G        0      0        2 
   1   chr1_93446189     HCab    A    G        0      0        2 
   1   chr1_93446189     HPrz    A    G        0      0        2 
   1   chr1_93446189     ZBoe    A    G        0      0        2 
   1   chr1_93446189     ZGre    A    G        0      0        2 
   1   chr1_93446189     ZHar    A    G        0      0        2 
   1   chr1_93446189   Sample    A    G        1      2        2 
   1   chr1_93446592     AAsi    G    C        0      0        2 
   1   chr1_93446592     AKia    G    C        1      2        2 
   1   chr1_93446592     AOna    G    C      0.5      1        2 
   1   chr1_93446592     ASom    G    C        0      0        2 
   1   chr1_93446592     HCab    G    C        0      0        2 
   1   chr1_93446592     HPrz    G    C        0      0        2 
   1   chr1_93446592     ZBoe    G    C        0      0        2 
   1   chr1_93446592     ZGre    G    C        0      0        2 
   1   chr1_93446592     ZHar    G    C        0      0        2 
   1   chr1_93446592   Sample    G    C        0      0        2 
   1   chr1_93451536     AAsi    C    T        0      0        2 
   1   chr1_93451536     AKia    C    T        1      2        2 
   1   chr1_93451536     AOna    C    T        0      0        2 
   1   chr1_93451536     ASom    C    T        0      0        2 
   1   chr1_93451536     HCab    C    T        0      0        2 
   1   chr1_93451536     HPrz    C    T        0      0        2 
   1   chr1_93451536     ZBoe    C    T        0      0        2 
   1   chr1_93451536     ZGre    C    T        0      0        2 
   1   chr1_93451536     ZHar    C    T        0      0        2 
   1   chr1_93451536   Sample    C    T        0      0        2 
   1   chr1_93454442     AAsi    T    C        0      0        2 
   1   chr1_93454442     AKia    T    C        0      0        2 
   1   chr1_93454442     AOna    T    C        0      0        2 
   1   chr1_93454442     ASom    T    C        0      0        2 
   1   chr1_93454442     HCab    T    C        0      0        2 
   1   chr1_93454442     HPrz    T    C        0      0        2 
   1   chr1_93454442     ZBoe    T    C        0      0        2 
   1   chr1_93454442     ZGre    T    C        1      2        2 
   1   chr1_93454442     ZHar    T    C        0      0        2 
   1   chr1_93454442   Sample    T    C        0      0        2 
   1   chr1_93457154     AAsi    G    C        0      0        2 
   1   chr1_93457154     AKia    G    C        0      0        2 
   1   chr1_93457154     AOna    G    C        0      0        2 
   1   chr1_93457154     ASom    G    C        0      0        2 
   1   chr1_93457154     HCab    G    C        0      0        2 
   1   chr1_93457154     HPrz    G    C      0.5      1        2 
   1   chr1_93457154     ZBoe    G    C        0      0        2 
   1   chr1_93457154     ZGre    G    C        0      0        2 
   1   chr1_93457154     ZHar    G    C        0      0        2 
   1   chr1_93457154   Sample    G    C        0      0        2 
   1   chr1_93457216     AAsi    T    C        0      0        2 
   1   chr1_93457216     AKia    T    C        0      0        2 
   1   chr1_93457216     AOna    T    C        0      0        2 
   1   chr1_93457216     ASom    T    C        0      0        2 
   1   chr1_93457216     HCab    T    C        0      0        2 
   1   chr1_93457216     HPrz    T    C        0      0        2 
   1   chr1_93457216     ZBoe    T    C        0      0        2 
   1   chr1_93457216     ZGre    T    C        0      0        2 
   1   chr1_93457216     ZHar    T    C        1      2        2 
   1   chr1_93457216   Sample    T    C        0      0        2 
   1   chr1_93458583     AAsi    T    C        1      2        2 
   1   chr1_93458583     AKia    T    C        0      0        2 
   1   chr1_93458583     AOna    T    C        0      0        2 
   1   chr1_93458583     ASom    T    C        1      2        2 
   1   chr1_93458583     HCab    T    C        0      0        2 
   1   chr1_93458583     HPrz    T    C        0      0        2 
   1   chr1_93458583     ZBoe    T    C        0      0        2 
   1   chr1_93458583     ZGre    T    C        0      0        2 
   1   chr1_93458583     ZHar    T    C        0      0        2 
   1   chr1_93458583   Sample    T    C        1      2        2 
   1   chr1_93460786     AAsi    T    C        0      0        2 
   1   chr1_93460786     AKia    T    C        0      0        2 
   1   chr1_93460786     AOna    T    C        0      0        2 
   1   chr1_93460786     ASom    T    C        0      0        2 
   1   chr1_93460786     HCab    T    C        1      2        2 
   1   chr1_93460786     HPrz    T    C        1      2        2 
   1   chr1_93460786     ZBoe    T    C        0      0        2 
   1   chr1_93460786     ZGre    T    C        0      0        2 
   1   chr1_93460786     ZHar    T    C        0      0        2 
   1   chr1_93460786   Sample    T    C        0      0        2 
   1   chr1_93462142     AAsi    C    T        0      0        2 
   1   chr1_93462142     AKia    C    T        0      0        2 
   1   chr1_93462142     AOna    C    T        0      0        2 
   1   chr1_93462142     ASom    C    T        0      0        2 
   1   chr1_93462142     HCab    C    T        1      2        2 
   1   chr1_93462142     HPrz    C    T        1      2        2 
   1   chr1_93462142     ZBoe    C    T        0      0        2 
   1   chr1_93462142     ZGre    C    T        0      0        2 
   1   chr1_93462142     ZHar    C    T        0      0        2 
   1   chr1_93462142   Sample    C    T        0      0        2 
   1   chr1_93462905     AAsi    T    C        0      0        2 
   1   chr1_93462905     AKia    T    C        0      0        2 
   1   chr1_93462905     AOna    T    C      0.5      1        2 
   1   chr1_93462905     ASom    T    C        0      0        2 
   1   chr1_93462905     HCab    T    C        0      0        2 
   1   chr1_93462905     HPrz    T    C        0      0        2 
   1   chr1_93462905     ZBoe    T    C        0      0        2 
   1   chr1_93462905     ZGre    T    C        0      0        2 
   1   chr1_93462905     ZHar    T    C        0      0        2 
   1   chr1_93462905   Sample    T    C        0      0        2 
   1   chr1_93462983     AAsi    C    T        0      0        2 
   1   chr1_93462983     AKia    C    T        0      0        2 
   1   chr1_93462983     AOna    C    T        0      0        2 
   1   chr1_93462983     ASom    C    T        0      0        2 
   1   chr1_93462983     HCab    C    T        1      2        2 
   1   chr1_93462983     HPrz    C    T        1      2        2 
   1   chr1_93462983     ZBoe    C    T        0      0        2 
   1   chr1_93462983     ZGre    C    T        0      0        2 
   1   chr1_93462983     ZHar    C    T        0      0        2 
   1   chr1_93462983   Sample    C    T        0      0        2 
   1   chr1_93470363     AAsi    G    A        0      0        2 
   1   chr1_93470363     AKia    G    A        0      0        2 
   1   chr1_93470363     AOna    G    A        0      0        2 
   1   chr1_93470363     ASom    G    A        0      0        2 
   1   chr1_93470363     HCab    G    A        0      0        2 
   1   chr1_93470363     HPrz    G    A        0      0        2 
   1   chr1_93470363     ZBoe    G    A        0      0        2 
   1   chr1_93470363     ZGre    G    A        0      0        2 
   1   chr1_93470363     ZHar    G    A      0.5      1        2 
   1   chr1_93470363   Sample    G    A        0      0        2 
   1   chr1_93473851     AAsi    A    G      0.5      1        2 
   1   chr1_93473851     AKia    A    G        0      0        2 
   1   chr1_93473851     AOna    A    G        0      0        2 
   1   chr1_93473851     ASom    A    G        0      0        2 
   1   chr1_93473851     HCab    A    G      0.5      1        2 
   1   chr1_93473851     HPrz    A    G        0      0        2 
   1   chr1_93473851     ZBoe    A    G        0      0        2 
   1   chr1_93473851     ZGre    A    G        0      0        2 
   1   chr1_93473851     ZHar    A    G        0      0        2 
   1   chr1_93473851   Sample    A    G        1      2        2 
   1   chr1_93490198     AAsi    C    G        0      0        2 
   1   chr1_93490198     AKia    C    G        0      0        2 
   1   chr1_93490198     AOna    C    G        0      0        2 
   1   chr1_93490198     ASom    C    G        0      0        2 
   1   chr1_93490198     HCab    C    G      0.5      1        2 
   1   chr1_93490198     HPrz    C    G        0      0        2 
   1   chr1_93490198     ZBoe    C    G        0      0        2 
   1   chr1_93490198     ZGre    C    G        0      0        2 
   1   chr1_93490198     ZHar    C    G        0      0        2 
   1   chr1_93490198   Sample    C    G        0      0        2 
   1   chr1_93492059     AAsi    T    A        0      0        2 
   1   chr1_93492059     AKia    T    A        0      0        2 
   1   chr1_93492059     AOna    T    A        0      0        2 
   1   chr1_93492059     ASom    T    A        0      0        2 
   1   chr1_93492059     HCab    T    A        1      2        2 
   1   chr1_93492059     HPrz    T    A        1      2        2 
   1   chr1_93492059     ZBoe    T    A        0      0        2 
   1   chr1_93492059     ZGre    T    A        0      0        2 
   1   chr1_93492059     ZHar    T    A        0      0        2 
   1   chr1_93492059   Sample    T    A        0      0        2 
   1   chr1_93494417     AAsi    A    G        0      0        2 
   1   chr1_93494417     AKia    A    G        0      0        2 
   1   chr1_93494417     AOna    A    G        0      0        2 
   1   chr1_93494417     ASom    A    G        0      0        2 
   1   chr1_93494417     HCab    A    G        0      0        2 
   1   chr1_93494417     HPrz    A    G        0      0        2 
   1   chr1_93494417     ZBoe    A    G      0.5      1        2 
   1   chr1_93494417     ZGre    A    G        0      0        2 
   1   chr1_93494417     ZHar    A    G        0      0        2 
   1   chr1_93494417   Sample    A    G        0      0        2 
   1   chr1_93495697     AAsi    C    T        0      0        2 
   1   chr1_93495697     AKia    C    T        0      0        2 
   1   chr1_93495697     AOna    C    T        0      0        2 
   1   chr1_93495697     ASom    C    T        0      0        2 
   1   chr1_93495697     HCab    C    T        0      0        2 
   1   chr1_93495697     HPrz    C    T        0      0        2 
   1   chr1_93495697     ZBoe    C    T        0      0        2 
   1   chr1_93495697     ZGre    C    T        1      2        2 
   1   chr1_93495697     ZHar    C    T        0      0        2 
   1   chr1_93495697   Sample    C    T        0      0        2 
   1   chr1_93497706     AAsi    C    A        0      0        2 
   1   chr1_93497706     AKia    C    A        0      0        2 
   1   chr1_93497706     AOna    C    A        0      0        2 
   1   chr1_93497706     ASom    C    A        0      0        2 
   1   chr1_93497706     HCab    C    A        0      0        2 
   1   chr1_93497706     HPrz    C    A        0      0        2 
   1   chr1_93497706     ZBoe    C    A        0      0        2 
   1   chr1_93497706     ZGre    C    A        1      2        2 
   1   chr1_93497706     ZHar    C    A        0      0        2 
   1   chr1_93497706   Sample    C    A        0      0        2 
   1   chr1_93501465     AAsi    T    C        0      0        2 
   1   chr1_93501465     AKia    T    C        0      0        2 
   1   chr1_93501465     AOna    T    C        0      0        2 
   1   chr1_93501465     ASom    T    C        0      0        2 
   1   chr1_93501465     HCab    T    C        1      2        2 
   1   chr1_93501465     HPrz    T    C        1      2        2 
   1   chr1_93501465     ZBoe    T    C        0      0        2 
   1   chr1_93501465     ZGre    T    C        0      0        2 
   1   chr1_93501465     ZHar    T    C        0      0        2 
   1   chr1_93501465   Sample    T    C        0      0        2 
   1   chr1_93507423     AAsi    T    C        0      0        2 
   1   chr1_93507423     AKia    T    C        1      2        2 
   1   chr1_93507423     AOna    T    C        1      2        2 
   1   chr1_93507423     ASom    T    C        0      0        2 
   1   chr1_93507423     HCab    T    C        0      0        2 
   1   chr1_93507423     HPrz    T    C        0      0        2 
   1   chr1_93507423     ZBoe    T    C        0      0        2 
   1   chr1_93507423     ZGre    T    C        0      0        2 
   1   chr1_93507423     ZHar    T    C        0      0        2 
   1   chr1_93507423   Sample    T    C        0      0        2 
   1   chr1_93581067     AAsi    A    G        0      0        2 
   1   chr1_93581067     AKia    A    G        0      0        2 
   1   chr1_93581067     AOna    A    G        0      0        2 
   1   chr1_93581067     ASom    A    G        0      0        2 
   1   chr1_93581067     HCab    A    G        0      0        2 
   1   chr1_93581067     HPrz    A    G        0      0        2 
   1   chr1_93581067     ZBoe    A    G        0      0        2 
   1   chr1_93581067     ZGre    A    G      0.5      1        2 
   1   chr1_93581067     ZHar    A    G        0      0        2 
   1   chr1_93581067   Sample    A    G        0      0        2 
   1   chr1_93583655     AAsi    G    C        0      0        2 
   1   chr1_93583655     AKia    G    C        0      0        2 
   1   chr1_93583655     AOna    G    C        0      0        2 
   1   chr1_93583655     ASom    G    C        0      0        2 
   1   chr1_93583655     HCab    G    C        1      2        2 
   1   chr1_93583655     HPrz    G    C        1      2        2 
   1   chr1_93583655     ZBoe    G    C        0      0        2 
   1   chr1_93583655     ZGre    G    C        0      0        2 
   1   chr1_93583655     ZHar    G    C        0      0        2 
   1   chr1_93583655   Sample    G    C        0      0        2 
   1   chr1_93586599     AAsi    C    T        0      0        2 
   1   chr1_93586599     AKia    C    T      0.5      1        2 
   1   chr1_93586599     AOna    C    T      0.5      1        2 
   1   chr1_93586599     ASom    C    T        0      0        2 
   1   chr1_93586599     HCab    C    T        0      0        2 
   1   chr1_93586599     HPrz    C    T        0      0        2 
   1   chr1_93586599     ZBoe    C    T        0      0        2 
   1   chr1_93586599     ZGre    C    T        0      0        2 
   1   chr1_93586599     ZHar    C    T        0      0        2 
   1   chr1_93586599   Sample    C    T        0      0        2 
   1   chr1_93586698     AAsi    T    C        0      0        2 
   1   chr1_93586698     AKia    T    C        0      0        2 
   1   chr1_93586698     AOna    T    C        0      0        2 
   1   chr1_93586698     ASom    T    C        0      0        2 
   1   chr1_93586698     HCab    T    C        0      0        2 
   1   chr1_93586698     HPrz    T    C        0      0        2 
   1   chr1_93586698     ZBoe    T    C        0      0        2 
   1   chr1_93586698     ZGre    T    C        0      0        2 
   1   chr1_93586698     ZHar    T    C      0.5      1        2 
   1   chr1_93586698   Sample    T    C        0      0        2 
   1   chr1_93593992     AAsi    T    C        0      0        2 
   1   chr1_93593992     AKia    T    C        0      0        2 
   1   chr1_93593992     AOna    T    C        0      0        2 
   1   chr1_93593992     ASom    T    C        0      0        2 
   1   chr1_93593992     HCab    T    C        0      0        2 
   1   chr1_93593992     HPrz    T    C        0      0        2 
   1   chr1_93593992     ZBoe    T    C        0      0        2 
   1   chr1_93593992     ZGre    T    C      0.5      1        2 
   1   chr1_93593992     ZHar    T    C        0      0        2 
   1   chr1_93593992   Sample    T    C        0      0        2 
   1   chr1_93597444     AAsi    A    C        0      0        2 
   1   chr1_93597444     AKia    A    C        0      0        2 
   1   chr1_93597444     AOna    A    C      0.5      1        2 
   1   chr1_93597444     ASom    A    C        0      0        2 
   1   chr1_93597444     HCab    A    C        0      0        2 
   1   chr1_93597444     HPrz    A    C        0      0        2 
   1   chr1_93597444     ZBoe    A    C        0      0        2 
   1   chr1_93597444     ZGre    A    C        0      0        2 
   1   chr1_93597444     ZHar    A    C        0      0        2 
   1   chr1_93597444   Sample    A    C        0      0        2 
   1   chr1_93600789     AAsi    A    G        0      0        2 
   1   chr1_93600789     AKia    A    G      0.5      1        2 
   1   chr1_93600789     AOna    A    G      0.5      1        2 
   1   chr1_93600789     ASom    A    G        0      0        2 
   1   chr1_93600789     HCab    A    G        0      0        2 
   1   chr1_93600789     HPrz    A    G        0      0        2 
   1   chr1_93600789     ZBoe    A    G        0      0        2 
   1   chr1_93600789     ZGre    A    G        0      0        2 
   1   chr1_93600789     ZHar    A    G        0      0        2 
   1   chr1_93600789   Sample    A    G        0      0        2 
   1   chr1_93601068     AAsi    T    C        0      0        2 
   1   chr1_93601068     AKia    T    C        0      0        2 
   1   chr1_93601068     AOna    T    C        0      0        2 
   1   chr1_93601068     ASom    T    C        0      0        2 
   1   chr1_93601068     HCab    T    C        0      0        2 
   1   chr1_93601068     HPrz    T    C        0      0        2 
   1   chr1_93601068     ZBoe    T    C      0.5      1        2 
   1   chr1_93601068     ZGre    T    C        0      0        2 
   1   chr1_93601068     ZHar    T    C        0      0        2 
   1   chr1_93601068   Sample    T    C        0      0        2 
   1   chr1_93604698     AAsi    T    G        0      0        2 
   1   chr1_93604698     AKia    T    G        0      0        2 
   1   chr1_93604698     AOna    T    G        0      0        2 
   1   chr1_93604698     ASom    T    G        0      0        2 
   1   chr1_93604698     HCab    T    G        0      0        2 
   1   chr1_93604698     HPrz    T    G      0.5      1        2 
   1   chr1_93604698     ZBoe    T    G        0      0        2 
   1   chr1_93604698     ZGre    T    G        0      0        2 
   1   chr1_93604698     ZHar    T    G        0      0        2 
   1   chr1_93604698   Sample    T    G        0      0        2 
   1   chr1_93611988     AAsi    G    A        0      0        2 
   1   chr1_93611988     AKia    G    A      0.5      1        2 
   1   chr1_93611988     AOna    G    A      0.5      1        2 
   1   chr1_93611988     ASom    G    A        0      0        2 
   1   chr1_93611988     HCab    G    A        0      0        2 
   1   chr1_93611988     HPrz    G    A        0      0        2 
   1   chr1_93611988     ZBoe    G    A      0.5      1        2 
   1   chr1_93611988     ZGre    G    A        0      0        2 
   1   chr1_93611988     ZHar    G    A        0      0        2 
   1   chr1_93611988   Sample    G    A        0      0        2 
   1   chr1_93614920     AAsi    A    G        0      0        2 
   1   chr1_93614920     AKia    A    G        0      0        2 
   1   chr1_93614920     AOna    A    G        0      0        2 
   1   chr1_93614920     ASom    A    G        0      0        2 
   1   chr1_93614920     HCab    A    G        0      0        2 
   1   chr1_93614920     HPrz    A    G        0      0        2 
   1   chr1_93614920     ZBoe    A    G        0      0        2 
   1   chr1_93614920     ZGre    A    G      0.5      1        2 
   1   chr1_93614920     ZHar    A    G        0      0        2 
   1   chr1_93614920   Sample    A    G        1      2        2 
   1   chr1_93617273     AAsi    C    T      0.5      1        2 
   1   chr1_93617273     AKia    C    T        0      0        2 
   1   chr1_93617273     AOna    C    T        0      0        2 
   1   chr1_93617273     ASom    C    T        0      0        2 
   1   chr1_93617273     HCab    C    T        0      0        2 
   1   chr1_93617273     HPrz    C    T        0      0        2 
   1   chr1_93617273     ZBoe    C    T        0      0        2 
   1   chr1_93617273     ZGre    C    T        0      0        2 
   1   chr1_93617273     ZHar    C    T        0      0        2 
   1   chr1_93617273   Sample    C    T        0      0        2 
   1   chr1_93617894     AAsi    G    A        0      0        2 
   1   chr1_93617894     AKia    G    A        0      0        2 
   1   chr1_93617894     AOna    G    A        0      0        2 
   1   chr1_93617894     ASom    G    A        0      0        2 
   1   chr1_93617894     HCab    G    A        0      0        2 
   1   chr1_93617894     HPrz    G    A        0      0        2 
   1   chr1_93617894     ZBoe    G    A      0.5      1        2 
   1   chr1_93617894     ZGre    G    A        0      0        2 
   1   chr1_93617894     ZHar    G    A        0      0        2 
   1   chr1_93617894   Sample    G    A        0      0        2 
   1   chr1_93654772     AAsi    T    C        0      0        2 
   1   chr1_93654772     AKia    T    C        0      0        2 
   1   chr1_93654772     AOna    T    C      0.5      1        2 
   1   chr1_93654772     ASom    T    C        0      0        2 
   1   chr1_93654772     HCab    T    C        0      0        2 
   1   chr1_93654772     HPrz    T    C        0      0        2 
   1   chr1_93654772     ZBoe    T    C        0      0        2 
   1   chr1_93654772     ZGre    T    C        0      0        2 
   1   chr1_93654772     ZHar    T    C        0      0        2 
   1   chr1_93654772   Sample    T    C        0      0        2 
   1   chr1_93662700     AAsi    T    G        0      0        2 
   1   chr1_93662700     AKia    T    G        0      0        2 
   1   chr1_93662700     AOna    T    G        0      0        2 
   1   chr1_93662700     ASom    T    G        0      0        2 
   1   chr1_93662700     HCab    T    G        0      0        2 
   1   chr1_93662700     HPrz    T    G        0      0        2 
   1   chr1_93662700     ZBoe    T    G      0.5      1        2 
   1   chr1_93662700     ZGre    T    G        0      0        2 
   1   chr1_93662700     ZHar    T    G        0      0        2 
   1   chr1_93662700   Sample    T    G        0      0        2 
   1   chr1_93664879     AAsi    T    G        0      0        2 
   1   chr1_93664879     AKia    T    G        0      0        2 
   1   chr1_93664879     AOna    T    G        0      0        2 
   1   chr1_93664879     ASom    T    G        0      0        2 
   1   chr1_93664879     HCab    T    G        0      0        2 
   1   chr1_93664879     HPrz    T    G        0      0        2 
   1   chr1_93664879     ZBoe    T    G        0      0        2 
   1   chr1_93664879     ZGre    T    G        0      0        2 
   1   chr1_93664879     ZHar    T    G        1      2        2 
   1   chr1_93664879   Sample    T    G        0      0        2 
   1   chr1_93666014     AAsi    C    T        0      0        2 
   1   chr1_93666014     AKia    C    T        0      0        2 
   1   chr1_93666014     AOna    C    T        0      0        2 
   1   chr1_93666014     ASom    C    T        0      0        2 
   1   chr1_93666014     HCab    C    T        0      0        2 
   1   chr1_93666014     HPrz    C    T        0      0        2 
   1   chr1_93666014     ZBoe    C    T        0      0        2 
   1   chr1_93666014     ZGre    C    T      0.5      1        2 
   1   chr1_93666014     ZHar    C    T        0      0        2 
   1   chr1_93666014   Sample    C    T        0      0        2 
   1   chr1_93666937     AAsi    G    T        0      0        2 
   1   chr1_93666937     AKia    G    T        0      0        2 
   1   chr1_93666937     AOna    G    T        0      0        2 
   1   chr1_93666937     ASom    G    T        1      2        2 
   1   chr1_93666937     HCab    G    T        0      0        2 
   1   chr1_93666937     HPrz    G    T        0      0        2 
   1   chr1_93666937     ZBoe    G    T        0      0        2 
   1   chr1_93666937     ZGre    G    T        0      0        2 
   1   chr1_93666937     ZHar    G    T        0      0        2 
   1   chr1_93666937   Sample    G    T        0      0        2 
   1   chr1_93683084     AAsi    T    A        0      0        2 
   1   chr1_93683084     AKia    T    A        1      2        2 
   1   chr1_93683084     AOna    T    A      0.5      1        2 
   1   chr1_93683084     ASom    T    A        0      0        2 
   1   chr1_93683084     HCab    T    A        0      0        2 
   1   chr1_93683084     HPrz    T    A        0      0        2 
   1   chr1_93683084     ZBoe    T    A        0      0        2 
   1   chr1_93683084     ZGre    T    A        0      0        2 
   1   chr1_93683084     ZHar    T    A        0      0        2 
   1   chr1_93683084   Sample    T    A        0      0        2 
   1   chr1_93687519     AAsi    T    C        0      0        2 
   1   chr1_93687519     AKia    T    C        1      2        2 
   1   chr1_93687519     AOna    T    C      0.5      1        2 
   1   chr1_93687519     ASom    T    C        0      0        2 
   1   chr1_93687519     HCab    T    C        0      0        2 
   1   chr1_93687519     HPrz    T    C        0      0        2 
   1   chr1_93687519     ZBoe    T    C        0      0        2 
   1   chr1_93687519     ZGre    T    C        0      0        2 
   1   chr1_93687519     ZHar    T    C        0      0        2 
   1   chr1_93687519   Sample    T    C        0      0        2 
   1   chr1_93694365     AAsi    G    T        0      0        2 
   1   chr1_93694365     AKia    G    T        0      0        2 
   1   chr1_93694365     AOna    G    T        0      0        2 
   1   chr1_93694365     ASom    G    T        0      0        2 
   1   chr1_93694365     HCab    G    T        1      2        2 
   1   chr1_93694365     HPrz    G    T        1      2        2 
   1   chr1_93694365     ZBoe    G    T        0      0        2 
   1   chr1_93694365     ZGre    G    T        0      0        2 
   1   chr1_93694365     ZHar    G    T        0      0        2 
   1   chr1_93694365   Sample    G    T        0      0        2 
   1   chr1_93700928     AAsi    C    T        1      2        2 
   1   chr1_93700928     AKia    C    T        0      0        2 
   1   chr1_93700928     AOna    C    T        0      0        2 
   1   chr1_93700928     ASom    C    T        1      2        2 
   1   chr1_93700928     HCab    C    T        0      0        2 
   1   chr1_93700928     HPrz    C    T        0      0        2 
   1   chr1_93700928     ZBoe    C    T        0      0        2 
   1   chr1_93700928     ZGre    C    T        0      0        2 
   1   chr1_93700928     ZHar    C    T        0      0        2 
   1   chr1_93700928   Sample    C    T        1      2        2 
   1   chr1_93702916     AAsi    G    A        0      0        2 
   1   chr1_93702916     AKia    G    A        0      0        2 
   1   chr1_93702916     AOna    G    A        0      0        2 
   1   chr1_93702916     ASom    G    A        0      0        2 
   1   chr1_93702916     HCab    G    A        0      0        2 
   1   chr1_93702916     HPrz    G    A        0      0        2 
   1   chr1_93702916     ZBoe    G    A        0      0        2 
   1   chr1_93702916     ZGre    G    A        1      2        2 
   1   chr1_93702916     ZHar    G    A        0      0        2 
   1   chr1_93702916   Sample    G    A        0      0        2 
   1   chr1_93712545     AAsi    T    C        0      0        2 
   1   chr1_93712545     AKia    T    C        0      0        2 
   1   chr1_93712545     AOna    T    C        0      0        2 
   1   chr1_93712545     ASom    T    C        0      0        2 
   1   chr1_93712545     HCab    T    C        0      0        2 
   1   chr1_93712545     HPrz    T    C        0      0        2 
   1   chr1_93712545     ZBoe    T    C        0      0        2 
   1   chr1_93712545     ZGre    T    C        0      0        2 
   1   chr1_93712545     ZHar    T    C        1      2        2 
   1   chr1_93712545   Sample    T    C        0      0        2 
   1   chr1_93712767     AAsi    G    C        0      0        2 
   1   chr1_93712767     AKia    G    C        0      0        2 
   1   chr1_93712767     AOna    G    C        0      0        2 
   1   chr1_93712767     ASom    G    C        0      0        2 
   1   chr1_93712767     HCab    G    C        0      0        2 
   1   chr1_93712767     HPrz    G    C        0      0        2 
   1   chr1_93712767     ZBoe    G    C      0.5      1        2 
   1   chr1_93712767     ZGre    G    C        0      0        2 
   1   chr1_93712767     ZHar    G    C        0      0        2 
   1   chr1_93712767   Sample    G    C        0      0        2 
   1   chr1_93715473     AAsi    G    T        0      0        2 
   1   chr1_93715473     AKia    G    T        0      0        2 
   1   chr1_93715473     AOna    G    T      0.5      1        2 
   1   chr1_93715473     ASom    G    T        0      0        2 
   1   chr1_93715473     HCab    G    T        0      0        2 
   1   chr1_93715473     HPrz    G    T        0      0        2 
   1   chr1_93715473     ZBoe    G    T        0      0        2 
   1   chr1_93715473     ZGre    G    T        0      0        2 
   1   chr1_93715473     ZHar    G    T        0      0        2 
   1   chr1_93715473   Sample    G    T        0      0        2 
   1   chr1_93717686     AAsi    A    T        1      2        2 
   1   chr1_93717686     AKia    A    T        0      0        2 
   1   chr1_93717686     AOna    A    T        0      0        2 
   1   chr1_93717686     ASom    A    T        0      0        2 
   1   chr1_93717686     HCab    A    T        0      0        2 
   1   chr1_93717686     HPrz    A    T        0      0        2 
   1   chr1_93717686     ZBoe    A    T        0      0        2 
   1   chr1_93717686     ZGre    A    T        0      0        2 
   1   chr1_93717686     ZHar    A    T        0      0        2 
   1   chr1_93717686   Sample    A    T        0      0        2 
   1   chr1_93723110     AAsi    C    T        0      0        2 
   1   chr1_93723110     AKia    C    T        0      0        2 
   1   chr1_93723110     AOna    C    T        0      0        2 
   1   chr1_93723110     ASom    C    T        0      0        2 
   1   chr1_93723110     HCab    C    T        1      2        2 
   1   chr1_93723110     HPrz    C    T        1      2        2 
   1   chr1_93723110     ZBoe    C    T        0      0        2 
   1   chr1_93723110     ZGre    C    T        0      0        2 
   1   chr1_93723110     ZHar    C    T        0      0        2 
   1   chr1_93723110   Sample    C    T        0      0        2 
   1   chr1_93728806     AAsi    G    A        0      0        2 
   1   chr1_93728806     AKia    G    A        0      0        2 
   1   chr1_93728806     AOna    G    A        0      0        2 
   1   chr1_93728806     ASom    G    A        0      0        2 
   1   chr1_93728806     HCab    G    A        1      2        2 
   1   chr1_93728806     HPrz    G    A        1      2        2 
   1   chr1_93728806     ZBoe    G    A        0      0        2 
   1   chr1_93728806     ZGre    G    A        0      0        2 
   1   chr1_93728806     ZHar    G    A        0      0        2 
   1   chr1_93728806   Sample    G    A        0      0        2 
   1   chr1_93730694     AAsi    C    A        0      0        2 
   1   chr1_93730694     AKia    C    A        0      0        2 
   1   chr1_93730694     AOna    C    A        0      0        2 
   1   chr1_93730694     ASom    C    A        0      0        2 
   1   chr1_93730694     HCab    C    A        0      0        2 
   1   chr1_93730694     HPrz    C    A      0.5      1        2 
   1   chr1_93730694     ZBoe    C    A        0      0        2 
   1   chr1_93730694     ZGre    C    A        0      0        2 
   1   chr1_93730694     ZHar    C    A        0      0        2 
   1   chr1_93730694   Sample    C    A        0      0        2 
   1   chr1_93733834     AAsi    C    G        0      0        2 
   1   chr1_93733834     AKia    C    G        0      0        2 
   1   chr1_93733834     AOna    C    G        0      0        2 
   1   chr1_93733834     ASom    C    G        0      0        2 
   1   chr1_93733834     HCab    C    G        1      2        2 
   1   chr1_93733834     HPrz    C    G        1      2        2 
   1   chr1_93733834     ZBoe    C    G        0      0        2 
   1   chr1_93733834     ZGre    C    G        0      0        2 
   1   chr1_93733834     ZHar    C    G        0      0        2 
   1   chr1_93733834   Sample    C    G        0      0        2 
   1   chr1_93733998     AAsi    C    T        0      0        2 
   1   chr1_93733998     AKia    C    T        0      0        2 
   1   chr1_93733998     AOna    C    T        0      0        2 
   1   chr1_93733998     ASom    C    T        0      0        2 
   1   chr1_93733998     HCab    C    T        1      2        2 
   1   chr1_93733998     HPrz    C    T        1      2        2 
   1   chr1_93733998     ZBoe    C    T        0      0        2 
   1   chr1_93733998     ZGre    C    T        0      0        2 
   1   chr1_93733998     ZHar    C    T        0      0        2 
   1   chr1_93733998   Sample    C    T        0      0        2 
   1   chr1_93739770     AAsi    C    T        0      0        2 
   1   chr1_93739770     AKia    C    T        0      0        2 
   1   chr1_93739770     AOna    C    T        0      0        2 
   1   chr1_93739770     ASom    C    T        0      0        2 
   1   chr1_93739770     HCab    C    T      0.5      1        2 
   1   chr1_93739770     HPrz    C    T        0      0        2 
   1   chr1_93739770     ZBoe    C    T        0      0        2 
   1   chr1_93739770     ZGre    C    T        0      0        2 
   1   chr1_93739770     ZHar    C    T        0      0        2 
   1   chr1_93739770   Sample    C    T        0      0        2 
   1   chr1_93745046     AAsi    T    C        0      0        2 
   1   chr1_93745046     AKia    T    C        0      0        2 
   1   chr1_93745046     AOna    T    C        0      0        2 
   1   chr1_93745046     ASom    T    C        1      2        2 
   1   chr1_93745046     HCab    T    C        0      0        2 
   1   chr1_93745046     HPrz    T    C        0      0        2 
   1   chr1_93745046     ZBoe    T    C        0      0        2 
   1   chr1_93745046     ZGre    T    C        0      0        2 
   1   chr1_93745046     ZHar    T    C        0      0        2 
   1   chr1_93745046   Sample    T    C        0      0        2 
   1   chr1_93754380     AAsi    A    G        0      0        2 
   1   chr1_93754380     AKia    A    G        0      0        2 
   1   chr1_93754380     AOna    A    G        0      0        2 
   1   chr1_93754380     ASom    A    G        0      0        2 
   1   chr1_93754380     HCab    A    G        0      0        2 
   1   chr1_93754380     HPrz    A    G        0      0        2 
   1   chr1_93754380     ZBoe    A    G      0.5      1        2 
   1   chr1_93754380     ZGre    A    G        0      0        2 
   1   chr1_93754380     ZHar    A    G        0      0        2 
   1   chr1_93754380   Sample    A    G        0      0        2 
   1   chr1_93770037     AAsi    C    T        0      0        2 
   1   chr1_93770037     AKia    C    T        0      0        2 
   1   chr1_93770037     AOna    C    T        0      0        2 
   1   chr1_93770037     ASom    C    T        0      0        2 
   1   chr1_93770037     HCab    C    T        1      2        2 
   1   chr1_93770037     HPrz    C    T        1      2        2 
   1   chr1_93770037     ZBoe    C    T        0      0        2 
   1   chr1_93770037     ZGre    C    T        0      0        2 
   1   chr1_93770037     ZHar    C    T        0      0        2 
   1   chr1_93770037   Sample    C    T        0      0        2 
   1   chr1_93772590     AAsi    T    C        0      0        2 
   1   chr1_93772590     AKia    T    C        0      0        2 
   1   chr1_93772590     AOna    T    C        0      0        2 
   1   chr1_93772590     ASom    T    C        0      0        2 
   1   chr1_93772590     HCab    T    C      0.5      1        2 
   1   chr1_93772590     HPrz    T    C        0      0        2 
   1   chr1_93772590     ZBoe    T    C        0      0        2 
   1   chr1_93772590     ZGre    T    C        0      0        2 
   1   chr1_93772590     ZHar    T    C        0      0        2 
   1   chr1_93772590   Sample    T    C        0      0        2 
   1   chr1_93774134     AAsi    T    C        0      0        2 
   1   chr1_93774134     AKia    T    C        0      0        2 
   1   chr1_93774134     AOna    T    C        0      0        2 
   1   chr1_93774134     ASom    T    C        0      0        2 
   1   chr1_93774134     HCab    T    C        1      2        2 
   1   chr1_93774134     HPrz    T    C        1      2        2 
   1   chr1_93774134     ZBoe    T    C        0      0        2 
   1   chr1_93774134     ZGre    T    C        0      0        2 
   1   chr1_93774134     ZHar    T    C        0      0        2 
   1   chr1_93774134   Sample    T    C        0      0        2 
   1   chr1_93783789     AAsi    G    C        0      0        2 
   1   chr1_93783789     AKia    G    C        0      0        2 
   1   chr1_93783789     AOna    G    C        0      0        2 
   1   chr1_93783789     ASom    G    C        0      0        2 
   1   chr1_93783789     HCab    G    C        0      0        2 
   1   chr1_93783789     HPrz    G    C        0      0        2 
   1   chr1_93783789     ZBoe    G    C        0      0        2 
   1   chr1_93783789     ZGre    G    C      0.5      1        2 
   1   chr1_93783789     ZHar    G    C        0      0        2 
   1   chr1_93783789   Sample    G    C        0      0        2 
   1   chr1_93790627     AAsi    G    A        0      0        2 
   1   chr1_93790627     AKia    G    A        0      0        2 
   1   chr1_93790627     AOna    G    A        0      0        2 
   1   chr1_93790627     ASom    G    A        0      0        2 
   1   chr1_93790627     HCab    G    A        1      2        2 
   1   chr1_93790627     HPrz    G    A        1      2        2 
   1   chr1_93790627     ZBoe    G    A        0      0        2 
   1   chr1_93790627     ZGre    G    A        0      0        2 
   1   chr1_93790627     ZHar    G    A        0      0        2 
   1   chr1_93790627   Sample    G    A        0      0        2 
   1   chr1_93801333     AAsi    A    G        0      0        2 
   1   chr1_93801333     AKia    A    G        0      0        2 
   1   chr1_93801333     AOna    A    G        0      0        2 
   1   chr1_93801333     ASom    A    G        0      0        2 
   1   chr1_93801333     HCab    A    G        0      0        2 
   1   chr1_93801333     HPrz    A    G        0      0        2 
   1   chr1_93801333     ZBoe    A    G        0      0        2 
   1   chr1_93801333     ZGre    A    G        0      0        2 
   1   chr1_93801333     ZHar    A    G        1      2        2 
   1   chr1_93801333   Sample    A    G        0      0        2 
   1   chr1_93802575     AAsi    A    G        1      2        2 
   1   chr1_93802575     AKia    A    G        0      0        2 
   1   chr1_93802575     AOna    A    G        0      0        2 
   1   chr1_93802575     ASom    A    G        0      0        2 
   1   chr1_93802575     HCab    A    G        0      0        2 
   1   chr1_93802575     HPrz    A    G        0      0        2 
   1   chr1_93802575     ZBoe    A    G        0      0        2 
   1   chr1_93802575     ZGre    A    G        0      0        2 
   1   chr1_93802575     ZHar    A    G        0      0        2 
   1   chr1_93802575   Sample    A    G        0      0        2 
   1   chr1_93802793     AAsi    A    G        0      0        2 
   1   chr1_93802793     AKia    A    G        1      2        2 
   1   chr1_93802793     AOna    A    G        1      2        2 
   1   chr1_93802793     ASom    A    G        0      0        2 
   1   chr1_93802793     HCab    A    G        0      0        2 
   1   chr1_93802793     HPrz    A    G        0      0        2 
   1   chr1_93802793     ZBoe    A    G        0      0        2 
   1   chr1_93802793     ZGre    A    G        0      0        2 
   1   chr1_93802793     ZHar    A    G        0      0        2 
   1   chr1_93802793   Sample    A    G        0      0        2 
   1   chr1_93803668     AAsi    T    C        0      0        2 
   1   chr1_93803668     AKia    T    C        0      0        2 
   1   chr1_93803668     AOna    T    C        0      0        2 
   1   chr1_93803668     ASom    T    C        0      0        2 
   1   chr1_93803668     HCab    T    C        0      0        2 
   1   chr1_93803668     HPrz    T    C        0      0        2 
   1   chr1_93803668     ZBoe    T    C        0      0        2 
   1   chr1_93803668     ZGre    T    C      0.5      1        2 
   1   chr1_93803668     ZHar    T    C        0      0        2 
   1   chr1_93803668   Sample    T    C        0      0        2 
   1   chr1_93805118     AAsi    C    A        0      0        2 
   1   chr1_93805118     AKia    C    A        1      2        2 
   1   chr1_93805118     AOna    C    A      0.5      1        2 
   1   chr1_93805118     ASom    C    A        0      0        2 
   1   chr1_93805118     HCab    C    A        0      0        2 
   1   chr1_93805118     HPrz    C    A        0      0        2 
   1   chr1_93805118     ZBoe    C    A        0      0        2 
   1   chr1_93805118     ZGre    C    A        0      0        2 
   1   chr1_93805118     ZHar    C    A        0      0        2 
   1   chr1_93805118   Sample    C    A        0      0        2 
   1   chr1_93808044     AAsi    G    C        0      0        2 
   1   chr1_93808044     AKia    G    C        1      2        2 
   1   chr1_93808044     AOna    G    C      0.5      1        2 
   1   chr1_93808044     ASom    G    C        0      0        2 
   1   chr1_93808044     HCab    G    C        0      0        2 
   1   chr1_93808044     HPrz    G    C        0      0        2 
   1   chr1_93808044     ZBoe    G    C        0      0        2 
   1   chr1_93808044     ZGre    G    C        0      0        2 
   1   chr1_93808044     ZHar    G    C        0      0        2 
   1   chr1_93808044   Sample    G    C        0      0        2 
   1   chr1_93811643     AAsi    T    C        0      0        2 
   1   chr1_93811643     AKia    T    C        0      0        2 
   1   chr1_93811643     AOna    T    C        0      0        2 
   1   chr1_93811643     ASom    T    C        0      0        2 
   1   chr1_93811643     HCab    T    C        0      0        2 
   1   chr1_93811643     HPrz    T    C        0      0        2 
   1   chr1_93811643     ZBoe    T    C        0      0        2 
   1   chr1_93811643     ZGre    T    C        0      0        2 
   1   chr1_93811643     ZHar    T    C        1      2        2 
   1   chr1_93811643   Sample    T    C        0      0        2 
   1   chr1_93819724     AAsi    A    G        0      0        2 
   1   chr1_93819724     AKia    A    G        0      0        2 
   1   chr1_93819724     AOna    A    G        0      0        2 
   1   chr1_93819724     ASom    A    G        0      0        2 
   1   chr1_93819724     HCab    A    G        0      0        2 
   1   chr1_93819724     HPrz    A    G        0      0        2 
   1   chr1_93819724     ZBoe    A    G      0.5      1        2 
   1   chr1_93819724     ZGre    A    G        0      0        2 
   1   chr1_93819724     ZHar    A    G        0      0        2 
   1   chr1_93819724   Sample    A    G        0      0        2 
   1   chr1_93832454     AAsi    T    C        0      0        2 
   1   chr1_93832454     AKia    T    C        0      0        2 
   1   chr1_93832454     AOna    T    C        0      0        2 
   1   chr1_93832454     ASom    T    C        0      0        2 
   1   chr1_93832454     HCab    T    C        1      2        2 
   1   chr1_93832454     HPrz    T    C        1      2        2 
   1   chr1_93832454     ZBoe    T    C        0      0        2 
   1   chr1_93832454     ZGre    T    C        0      0        2 
   1   chr1_93832454     ZHar    T    C        0      0        2 
   1   chr1_93832454   Sample    T    C        0      0        2 
   1   chr1_93832804     AAsi    C    A        1      2        2 
   1   chr1_93832804     AKia    C    A        0      0        2 
   1   chr1_93832804     AOna    C    A        0      0        2 
   1   chr1_93832804     ASom    C    A        1      2        2 
   1   chr1_93832804     HCab    C    A        1      2        2 
   1   chr1_93832804     HPrz    C    A        1      2        2 
   1   chr1_93832804     ZBoe    C    A        0      0        2 
   1   chr1_93832804     ZGre    C    A        0      0        2 
   1   chr1_93832804     ZHar    C    A        0      0        2 
   1   chr1_93832804   Sample    C    A        1      2        2 
   1   chr1_93843713     AAsi    A    T        0      0        2 
   1   chr1_93843713     AKia    A    T        0      0        2 
   1   chr1_93843713     AOna    A    T        0      0        2 
   1   chr1_93843713     ASom    A    T        0      0        2 
   1   chr1_93843713     HCab    A    T        1      2        2 
   1   chr1_93843713     HPrz    A    T        1      2        2 
   1   chr1_93843713     ZBoe    A    T        0      0        2 
   1   chr1_93843713     ZGre    A    T        0      0        2 
   1   chr1_93843713     ZHar    A    T        0      0        2 
   1   chr1_93843713   Sample    A    T        0      0        2 
   1   chr1_93844944     AAsi    G    C        0      0        2 
   1   chr1_93844944     AKia    G    C        0      0        2 
   1   chr1_93844944     AOna    G    C        0      0        2 
   1   chr1_93844944     ASom    G    C        0      0        2 
   1   chr1_93844944     HCab    G    C        1      2        2 
   1   chr1_93844944     HPrz    G    C        1      2        2 
   1   chr1_93844944     ZBoe    G    C        0      0        2 
   1   chr1_93844944     ZGre    G    C        0      0        2 
   1   chr1_93844944     ZHar    G    C        0      0        2 
   1   chr1_93844944   Sample    G    C        0      0        2 
   1   chr1_93856450     AAsi    A    G        0      0        2 
   1   chr1_93856450     AKia    A    G        0      0        2 
   1   chr1_93856450     AOna    A    G        0      0        2 
   1   chr1_93856450     ASom    A    G        0      0        2 
   1   chr1_93856450     HCab    A    G        1      2        2 
   1   chr1_93856450     HPrz    A    G        1      2        2 
   1   chr1_93856450     ZBoe    A    G        0      0        2 
   1   chr1_93856450     ZGre    A    G        0      0        2 
   1   chr1_93856450     ZHar    A    G        0      0        2 
   1   chr1_93856450   Sample    A    G        0      0        2 
   1   chr1_93857036     AAsi    C    T        0      0        2 
   1   chr1_93857036     AKia    C    T        0      0        2 
   1   chr1_93857036     AOna    C    T        0      0        2 
   1   chr1_93857036     ASom    C    T        0      0        2 
   1   chr1_93857036     HCab    C    T        1      2        2 
   1   chr1_93857036     HPrz    C    T        1      2        2 
   1   chr1_93857036     ZBoe    C    T        0      0        2 
   1   chr1_93857036     ZGre    C    T        0      0        2 
   1   chr1_93857036     ZHar    C    T        0      0        2 
   1   chr1_93857036   Sample    C    T        0      0        2 
   1   chr1_93861717     AAsi    A    G        1      2        2 
   1   chr1_93861717     AKia    A    G        0      0        2 
   1   chr1_93861717     AOna    A    G        0      0        2 
   1   chr1_93861717     ASom    A    G        1      2        2 
   1   chr1_93861717     HCab    A    G        0      0        2 
   1   chr1_93861717     HPrz    A    G        0      0        2 
   1   chr1_93861717     ZBoe    A    G        0      0        2 
   1   chr1_93861717     ZGre    A    G        0      0        2 
   1   chr1_93861717     ZHar    A    G        0      0        2 
   1   chr1_93861717   Sample    A    G        1      2        2 
   1   chr1_93865794     AAsi    T    G        0      0        2 
   1   chr1_93865794     AKia    T    G        0      0        2 
   1   chr1_93865794     AOna    T    G        0      0        2 
   1   chr1_93865794     ASom    T    G        0      0        2 
   1   chr1_93865794     HCab    T    G        0      0        2 
   1   chr1_93865794     HPrz    T    G      0.5      1        2 
   1   chr1_93865794     ZBoe    T    G        0      0        2 
   1   chr1_93865794     ZGre    T    G        0      0        2 
   1   chr1_93865794     ZHar    T    G        0      0        2 
   1   chr1_93865794   Sample    T    G        0      0        2 
   1   chr1_93874583     AAsi    A    G        0      0        2 
   1   chr1_93874583     AKia    A    G        0      0        2 
   1   chr1_93874583     AOna    A    G        0      0        2 
   1   chr1_93874583     ASom    A    G        0      0        2 
   1   chr1_93874583     HCab    A    G        0      0        2 
   1   chr1_93874583     HPrz    A    G        0      0        2 
   1   chr1_93874583     ZBoe    A    G        0      0        2 
   1   chr1_93874583     ZGre    A    G        0      0        2 
   1   chr1_93874583     ZHar    A    G        1      2        2 
   1   chr1_93874583   Sample    A    G        0      0        2 
   1   chr1_93876179     AAsi    C    T        0      0        2 
   1   chr1_93876179     AKia    C    T        0      0        2 
   1   chr1_93876179     AOna    C    T        0      0        2 
   1   chr1_93876179     ASom    C    T        0      0        2 
   1   chr1_93876179     HCab    C    T        1      2        2 
   1   chr1_93876179     HPrz    C    T        1      2        2 
   1   chr1_93876179     ZBoe    C    T        0      0        2 
   1   chr1_93876179     ZGre    C    T        0      0        2 
   1   chr1_93876179     ZHar    C    T        0      0        2 
   1   chr1_93876179   Sample    C    T        0      0        2 
   1   chr1_93880100     AAsi    G    C        0      0        2 
   1   chr1_93880100     AKia    G    C        0      0        2 
   1   chr1_93880100     AOna    G    C      0.5      1        2 
   1   chr1_93880100     ASom    G    C        0      0        2 
   1   chr1_93880100     HCab    G    C        0      0        2 
   1   chr1_93880100     HPrz    G    C        0      0        2 
   1   chr1_93880100     ZBoe    G    C        0      0        2 
   1   chr1_93880100     ZGre    G    C        0      0        2 
   1   chr1_93880100     ZHar    G    C        0      0        2 
   1   chr1_93880100   Sample    G    C        0      0        2 
   1   chr1_93886372     AAsi    T    C        0      0        2 
   1   chr1_93886372     AKia    T    C      0.5      1        2 
   1   chr1_93886372     AOna    T    C        0      0        2 
   1   chr1_93886372     ASom    T    C        0      0        2 
   1   chr1_93886372     HCab    T    C        0      0        2 
   1   chr1_93886372     HPrz    T    C        0      0        2 
   1   chr1_93886372     ZBoe    T    C        0      0        2 
   1   chr1_93886372     ZGre    T    C        0      0        2 
   1   chr1_93886372     ZHar    T    C        0      0        2 
   1   chr1_93886372   Sample    T    C        0      0        2 
   1   chr1_93889408     AAsi    A    T        0      0        2 
   1   chr1_93889408     AKia    A    T        0      0        2 
   1   chr1_93889408     AOna    A    T        0      0        2 
   1   chr1_93889408     ASom    A    T        0      0        2 
   1   chr1_93889408     HCab    A    T        0      0        2 
   1   chr1_93889408     HPrz    A    T        0      0        2 
   1   chr1_93889408     ZBoe    A    T        0      0        2 
   1   chr1_93889408     ZGre    A    T        1      2        2 
   1   chr1_93889408     ZHar    A    T        0      0        2 
   1   chr1_93889408   Sample    A    T        0      0        2 
   1   chr1_93889990     AAsi    C    A        0      0        2 
   1   chr1_93889990     AKia    C    A        0      0        2 
   1   chr1_93889990     AOna    C    A        0      0        2 
   1   chr1_93889990     ASom    C    A        0      0        2 
   1   chr1_93889990     HCab    C    A        1      2        2 
   1   chr1_93889990     HPrz    C    A        1      2        2 
   1   chr1_93889990     ZBoe    C    A        0      0        2 
   1   chr1_93889990     ZGre    C    A        0      0        2 
   1   chr1_93889990     ZHar    C    A        0      0        2 
   1   chr1_93889990   Sample    C    A        0      0        2 
   1   chr1_93892411     AAsi    A    G      0.5      1        2 
   1   chr1_93892411     AKia    A    G        0      0        2 
   1   chr1_93892411     AOna    A    G        0      0        2 
   1   chr1_93892411     ASom    A    G        0      0        2 
   1   chr1_93892411     HCab    A    G        0      0        2 
   1   chr1_93892411     HPrz    A    G        0      0        2 
   1   chr1_93892411     ZBoe    A    G        0      0        2 
   1   chr1_93892411     ZGre    A    G        0      0        2 
   1   chr1_93892411     ZHar    A    G        0      0        2 
   1   chr1_93892411   Sample    A    G        0      0        2 
   1   chr1_93894378     AAsi    C    G        0      0        2 
   1   chr1_93894378     AKia    C    G        0      0        2 
   1   chr1_93894378     AOna    C    G        0      0        2 
   1   chr1_93894378     ASom    C    G        0      0        2 
   1   chr1_93894378     HCab    C    G      0.5      1        2 
   1   chr1_93894378     HPrz    C    G      0.5      1        2 
   1   chr1_93894378     ZBoe    C    G        0      0        2 
   1   chr1_93894378     ZGre    C    G        0      0        2 
   1   chr1_93894378     ZHar    C    G        0      0        2 
   1   chr1_93894378   Sample    C    G        0      0        2 
   1   chr1_93894892     AAsi    C    T        0      0        2 
   1   chr1_93894892     AKia    C    T        0      0        2 
   1   chr1_93894892     AOna    C    T        0      0        2 
   1   chr1_93894892     ASom    C    T        0      0        2 
   1   chr1_93894892     HCab    C    T        0      0        2 
   1   chr1_93894892     HPrz    C    T        0      0        2 
   1   chr1_93894892     ZBoe    C    T        0      0        2 
   1   chr1_93894892     ZGre    C    T        1      2        2 
   1   chr1_93894892     ZHar    C    T        0      0        2 
   1   chr1_93894892   Sample    C    T        0      0        2 
   1   chr1_93906394     AAsi    G    A        0      0        2 
   1   chr1_93906394     AKia    G    A        0      0        2 
   1   chr1_93906394     AOna    G    A      0.5      1        2 
   1   chr1_93906394     ASom    G    A        0      0        2 
   1   chr1_93906394     HCab    G    A        0      0        2 
   1   chr1_93906394     HPrz    G    A        0      0        2 
   1   chr1_93906394     ZBoe    G    A        0      0        2 
   1   chr1_93906394     ZGre    G    A        0      0        2 
   1   chr1_93906394     ZHar    G    A        0      0        2 
   1   chr1_93906394   Sample    G    A        0      0        2 
   1   chr1_93917266     AAsi    G    C        0      0        2 
   1   chr1_93917266     AKia    G    C        1      2        2 
   1   chr1_93917266     AOna    G    C        1      2        2 
   1   chr1_93917266     ASom    G    C        0      0        2 
   1   chr1_93917266     HCab    G    C        0      0        2 
   1   chr1_93917266     HPrz    G    C        0      0        2 
   1   chr1_93917266     ZBoe    G    C        0      0        2 
   1   chr1_93917266     ZGre    G    C        0      0        2 
   1   chr1_93917266     ZHar    G    C        0      0        2 
   1   chr1_93917266   Sample    G    C        0      0        2 
   1   chr1_93921107     AAsi    T    A        0      0        2 
   1   chr1_93921107     AKia    T    A        1      2        2 
   1   chr1_93921107     AOna    T    A        1      2        2 
   1   chr1_93921107     ASom    T    A        0      0        2 
   1   chr1_93921107     HCab    T    A        0      0        2 
   1   chr1_93921107     HPrz    T    A        0      0        2 
   1   chr1_93921107     ZBoe    T    A        0      0        2 
   1   chr1_93921107     ZGre    T    A        0      0        2 
   1   chr1_93921107     ZHar    T    A        0      0        2 
   1   chr1_93921107   Sample    T    A        0      0        2 
   1   chr1_93921240     AAsi    T    C        1      2        2 
   1   chr1_93921240     AKia    T    C        0      0        2 
   1   chr1_93921240     AOna    T    C        0      0        2 
   1   chr1_93921240     ASom    T    C        1      2        2 
   1   chr1_93921240     HCab    T    C        0      0        2 
   1   chr1_93921240     HPrz    T    C        0      0        2 
   1   chr1_93921240     ZBoe    T    C        0      0        2 
   1   chr1_93921240     ZGre    T    C        0      0        2 
   1   chr1_93921240     ZHar    T    C        0      0        2 
   1   chr1_93921240   Sample    T    C        1      2        2 
   1   chr1_93930150     AAsi    T    A        0      0        2 
   1   chr1_93930150     AKia    T    A        0      0        2 
   1   chr1_93930150     AOna    T    A        0      0        2 
   1   chr1_93930150     ASom    T    A        0      0        2 
   1   chr1_93930150     HCab    T    A        0      0        2 
   1   chr1_93930150     HPrz    T    A        0      0        2 
   1   chr1_93930150     ZBoe    T    A        0      0        2 
   1   chr1_93930150     ZGre    T    A        1      2        2 
   1   chr1_93930150     ZHar    T    A        0      0        2 
   1   chr1_93930150   Sample    T    A        0      0        2 
   1   chr1_93930155     AAsi    T    G        0      0        2 
   1   chr1_93930155     AKia    T    G        0      0        2 
   1   chr1_93930155     AOna    T    G        0      0        2 
   1   chr1_93930155     ASom    T    G        0      0        2 
   1   chr1_93930155     HCab    T    G        0      0        2 
   1   chr1_93930155     HPrz    T    G      0.5      1        2 
   1   chr1_93930155     ZBoe    T    G        0      0        2 
   1   chr1_93930155     ZGre    T    G        0      0        2 
   1   chr1_93930155     ZHar    T    G        0      0        2 
   1   chr1_93930155   Sample    T    G        0      0        2 
   1   chr1_93930354     AAsi    T    C        0      0        2 
   1   chr1_93930354     AKia    T    C        0      0        2 
   1   chr1_93930354     AOna    T    C        0      0        2 
   1   chr1_93930354     ASom    T    C        0      0        2 
   1   chr1_93930354     HCab    T    C      0.5      1        2 
   1   chr1_93930354     HPrz    T    C        0      0        2 
   1   chr1_93930354     ZBoe    T    C        0      0        2 
   1   chr1_93930354     ZGre    T    C        0      0        2 
   1   chr1_93930354     ZHar    T    C        0      0        2 
   1   chr1_93930354   Sample    T    C        0      0        2 
   1   chr1_93956343     AAsi    A    G        0      0        2 
   1   chr1_93956343     AKia    A    G        0      0        2 
   1   chr1_93956343     AOna    A    G        0      0        2 
   1   chr1_93956343     ASom    A    G        0      0        2 
   1   chr1_93956343     HCab    A    G        0      0        2 
   1   chr1_93956343     HPrz    A    G        0      0        2 
   1   chr1_93956343     ZBoe    A    G        0      0        2 
   1   chr1_93956343     ZGre    A    G        0      0        2 
   1   chr1_93956343     ZHar    A    G        1      2        2 
   1   chr1_93956343   Sample    A    G        0      0        2 
   1   chr1_93961183     AAsi    A    C        0      0        2 
   1   chr1_93961183     AKia    A    C        0      0        2 
   1   chr1_93961183     AOna    A    C        0      0        2 
   1   chr1_93961183     ASom    A    C        0      0        2 
   1   chr1_93961183     HCab    A    C      0.5      1        2 
   1   chr1_93961183     HPrz    A    C        0      0        2 
   1   chr1_93961183     ZBoe    A    C        0      0        2 
   1   chr1_93961183     ZGre    A    C        0      0        2 
   1   chr1_93961183     ZHar    A    C        0      0        2 
   1   chr1_93961183   Sample    A    C        0      0        2 
   1   chr1_93966917     AAsi    A    G        0      0        2 
   1   chr1_93966917     AKia    A    G        0      0        2 
   1   chr1_93966917     AOna    A    G        0      0        2 
   1   chr1_93966917     ASom    A    G        0      0        2 
   1   chr1_93966917     HCab    A    G        0      0        2 
   1   chr1_93966917     HPrz    A    G        0      0        2 
   1   chr1_93966917     ZBoe    A    G      0.5      1        2 
   1   chr1_93966917     ZGre    A    G        1      2        2 
   1   chr1_93966917     ZHar    A    G        0      0        2 
   1   chr1_93966917   Sample    A    G        0      0        2 
   1   chr1_93967551     AAsi    T    G        0      0        2 
   1   chr1_93967551     AKia    T    G        0      0        2 
   1   chr1_93967551     AOna    T    G        0      0        2 
   1   chr1_93967551     ASom    T    G        0      0        2 
   1   chr1_93967551     HCab    T    G        1      2        2 
   1   chr1_93967551     HPrz    T    G        1      2        2 
   1   chr1_93967551     ZBoe    T    G        0      0        2 
   1   chr1_93967551     ZGre    T    G        0      0        2 
   1   chr1_93967551     ZHar    T    G        0      0        2 
   1   chr1_93967551   Sample    T    G        0      0        2 
   1   chr1_93967652     AAsi    T    G        1      2        2 
   1   chr1_93967652     AKia    T    G        0      0        2 
   1   chr1_93967652     AOna    T    G        0      0        2 
   1   chr1_93967652     ASom    T    G        1      2        2 
   1   chr1_93967652     HCab    T    G        0      0        2 
   1   chr1_93967652     HPrz    T    G        0      0        2 
   1   chr1_93967652     ZBoe    T    G        0      0        2 
   1   chr1_93967652     ZGre    T    G        0      0        2 
   1   chr1_93967652     ZHar    T    G        0      0        2 
   1   chr1_93967652   Sample    T    G        1      2        2 
   1   chr1_93979753     AAsi    T    C      0.5      1        2 
   1   chr1_93979753     AKia    T    C        0      0        2 
   1   chr1_93979753     AOna    T    C        0      0        2 
   1   chr1_93979753     ASom    T    C        0      0        2 
   1   chr1_93979753     HCab    T    C        0      0        2 
   1   chr1_93979753     HPrz    T    C        0      0        2 
   1   chr1_93979753     ZBoe    T    C        0      0        2 
   1   chr1_93979753     ZGre    T    C        0      0        2 
   1   chr1_93979753     ZHar    T    C        0      0        2 
   1   chr1_93979753   Sample    T    C        0      0        2 
   1   chr1_93982647     AAsi    G    A        0      0        2 
   1   chr1_93982647     AKia    G    A        0      0        2 
   1   chr1_93982647     AOna    G    A        0      0        2 
   1   chr1_93982647     ASom    G    A        0      0        2 
   1   chr1_93982647     HCab    G    A        1      2        2 
   1   chr1_93982647     HPrz    G    A        1      2        2 
   1   chr1_93982647     ZBoe    G    A        0      0        2 
   1   chr1_93982647     ZGre    G    A        0      0        2 
   1   chr1_93982647     ZHar    G    A        0      0        2 
   1   chr1_93982647   Sample    G    A        0      0        2 
   1   chr1_93984133     AAsi    T    G        0      0        2 
   1   chr1_93984133     AKia    T    G        0      0        2 
   1   chr1_93984133     AOna    T    G        0      0        2 
   1   chr1_93984133     ASom    T    G        0      0        2 
   1   chr1_93984133     HCab    T    G        0      0        2 
   1   chr1_93984133     HPrz    T    G        0      0        2 
   1   chr1_93984133     ZBoe    T    G        1      2        2 
   1   chr1_93984133     ZGre    T    G        0      0        2 
   1   chr1_93984133     ZHar    T    G        0      0        2 
   1   chr1_93984133   Sample    T    G        0      0        2 
   1   chr1_93992291     AAsi    C    T        0      0        2 
   1   chr1_93992291     AKia    C    T        0      0        2 
   1   chr1_93992291     AOna    C    T        0      0        2 
   1   chr1_93992291     ASom    C    T        0      0        2 
   1   chr1_93992291     HCab    C    T        1      2        2 
   1   chr1_93992291     HPrz    C    T        1      2        2 
   1   chr1_93992291     ZBoe    C    T        0      0        2 
   1   chr1_93992291     ZGre    C    T        0      0        2 
   1   chr1_93992291     ZHar    C    T        0      0        2 
   1   chr1_93992291   Sample    C    T        0      0        2 
   1   chr1_93995095     AAsi    T    G        0      0        2 
   1   chr1_93995095     AKia    T    G        0      0        2 
   1   chr1_93995095     AOna    T    G        0      0        2 
   1   chr1_93995095     ASom    T    G        0      0        2 
   1   chr1_93995095     HCab    T    G        0      0        2 
   1   chr1_93995095     HPrz    T    G        0      0        2 
   1   chr1_93995095     ZBoe    T    G        0      0        2 
   1   chr1_93995095     ZGre    T    G        1      2        2 
   1   chr1_93995095     ZHar    T    G        0      0        2 
   1   chr1_93995095   Sample    T    G        0      0        2 
   1   chr1_93996079     AAsi    A    G        0      0        2 
   1   chr1_93996079     AKia    A    G        0      0        2 
   1   chr1_93996079     AOna    A    G        0      0        2 
   1   chr1_93996079     ASom    A    G        0      0        2 
   1   chr1_93996079     HCab    A    G        0      0        2 
   1   chr1_93996079     HPrz    A    G        0      0        2 
   1   chr1_93996079     ZBoe    A    G      0.5      1        2 
   1   chr1_93996079     ZGre    A    G        0      0        2 
   1   chr1_93996079     ZHar    A    G        0      0        2 
   1   chr1_93996079   Sample    A    G        0      0        2 
   1   chr1_94002431     AAsi    T    G        1      2        2 
   1   chr1_94002431     AKia    T    G        0      0        2 
   1   chr1_94002431     AOna    T    G        0      0        2 
   1   chr1_94002431     ASom    T    G        0      0        2 
   1   chr1_94002431     HCab    T    G        0      0        2 
   1   chr1_94002431     HPrz    T    G        0      0        2 
   1   chr1_94002431     ZBoe    T    G        0      0        2 
   1   chr1_94002431     ZGre    T    G        0      0        2 
   1   chr1_94002431     ZHar    T    G        0      0        2 
   1   chr1_94002431   Sample    T    G        1      2        2 
   1   chr1_94004248     AAsi    C    G        0      0        2 
   1   chr1_94004248     AKia    C    G        0      0        2 
   1   chr1_94004248     AOna    C    G        0      0        2 
   1   chr1_94004248     ASom    C    G        0      0        2 
   1   chr1_94004248     HCab    C    G        0      0        2 
   1   chr1_94004248     HPrz    C    G        0      0        2 
   1   chr1_94004248     ZBoe    C    G      0.5      1        2 
   1   chr1_94004248     ZGre    C    G        0      0        2 
   1   chr1_94004248     ZHar    C    G        0      0        2 
   1   chr1_94004248   Sample    C    G        0      0        2 
   1   chr1_94004645     AAsi    A    G        0      0        2 
   1   chr1_94004645     AKia    A    G        0      0        2 
   1   chr1_94004645     AOna    A    G        0      0        2 
   1   chr1_94004645     ASom    A    G        0      0        2 
   1   chr1_94004645     HCab    A    G        1      2        2 
   1   chr1_94004645     HPrz    A    G        1      2        2 
   1   chr1_94004645     ZBoe    A    G        0      0        2 
   1   chr1_94004645     ZGre    A    G        0      0        2 
   1   chr1_94004645     ZHar    A    G        0      0        2 
   1   chr1_94004645   Sample    A    G        0      0        2 
   1   chr1_94008765     AAsi    T    G        0      0        2 
   1   chr1_94008765     AKia    T    G        0      0        2 
   1   chr1_94008765     AOna    T    G        0      0        2 
   1   chr1_94008765     ASom    T    G        0      0        2 
   1   chr1_94008765     HCab    T    G        0      0        2 
   1   chr1_94008765     HPrz    T    G      0.5      1        2 
   1   chr1_94008765     ZBoe    T    G        0      0        2 
   1   chr1_94008765     ZGre    T    G        0      0        2 
   1   chr1_94008765     ZHar    T    G        0      0        2 
   1   chr1_94008765   Sample    T    G        0      0        2 
   1   chr1_94021708     AAsi    T    C        0      0        2 
   1   chr1_94021708     AKia    T    C      0.5      1        2 
   1   chr1_94021708     AOna    T    C      0.5      1        2 
   1   chr1_94021708     ASom    T    C        0      0        2 
   1   chr1_94021708     HCab    T    C        0      0        2 
   1   chr1_94021708     HPrz    T    C        0      0        2 
   1   chr1_94021708     ZBoe    T    C        0      0        2 
   1   chr1_94021708     ZGre    T    C        0      0        2 
   1   chr1_94021708     ZHar    T    C        0      0        2 
   1   chr1_94021708   Sample    T    C        0      0        2 
   1   chr1_94022073     AAsi    C    A        0      0        2 
   1   chr1_94022073     AKia    C    A        0      0        2 
   1   chr1_94022073     AOna    C    A        0      0        2 
   1   chr1_94022073     ASom    C    A        0      0        2 
   1   chr1_94022073     HCab    C    A        0      0        2 
   1   chr1_94022073     HPrz    C    A        0      0        2 
   1   chr1_94022073     ZBoe    C    A        0      0        2 
   1   chr1_94022073     ZGre    C    A        0      0        2 
   1   chr1_94022073     ZHar    C    A        1      2        2 
   1   chr1_94022073   Sample    C    A        0      0        2 
   1   chr1_94024642     AAsi    T    C        0      0        2 
   1   chr1_94024642     AKia    T    C        0      0        2 
   1   chr1_94024642     AOna    T    C        0      0        2 
   1   chr1_94024642     ASom    T    C        0      0        2 
   1   chr1_94024642     HCab    T    C        0      0        2 
   1   chr1_94024642     HPrz    T    C        0      0        2 
   1   chr1_94024642     ZBoe    T    C        0      0        2 
   1   chr1_94024642     ZGre    T    C        0      0        2 
   1   chr1_94024642     ZHar    T    C        1      2        2 
   1   chr1_94024642   Sample    T    C        0      0        2 
   1   chr1_94028832     AAsi    C    G        0      0        2 
   1   chr1_94028832     AKia    C    G        0      0        2 
   1   chr1_94028832     AOna    C    G        0      0        2 
   1   chr1_94028832     ASom    C    G        0      0        2 
   1   chr1_94028832     HCab    C    G        1      2        2 
   1   chr1_94028832     HPrz    C    G        1      2        2 
   1   chr1_94028832     ZBoe    C    G        0      0        2 
   1   chr1_94028832     ZGre    C    G        0      0        2 
   1   chr1_94028832     ZHar    C    G        0      0        2 
   1   chr1_94028832   Sample    C    G        0      0        2 
   1   chr1_94044971     AAsi    A    C        0      0        2 
   1   chr1_94044971     AKia    A    C        0      0        2 
   1   chr1_94044971     AOna    A    C        0      0        2 
   1   chr1_94044971     ASom    A    C        0      0        2 
   1   chr1_94044971     HCab    A    C      0.5      1        2 
   1   chr1_94044971     HPrz    A    C        0      0        2 
   1   chr1_94044971     ZBoe    A    C        0      0        2 
   1   chr1_94044971     ZGre    A    C        0      0        2 
   1   chr1_94044971     ZHar    A    C        0      0        2 
   1   chr1_94044971   Sample    A    C        0      0        2 
   1   chr1_94046797     AAsi    A    G        0      0        2 
   1   chr1_94046797     AKia    A    G        0      0        2 
   1   chr1_94046797     AOna    A    G      0.5      1        2 
   1   chr1_94046797     ASom    A    G        0      0        2 
   1   chr1_94046797     HCab    A    G        0      0        2 
   1   chr1_94046797     HPrz    A    G      0.5      1        2 
   1   chr1_94046797     ZBoe    A    G        0      0        2 
   1   chr1_94046797     ZGre    A    G        0      0        2 
   1   chr1_94046797     ZHar    A    G        0      0        2 
   1   chr1_94046797   Sample    A    G        0      0        2 
   1   chr1_94050079     AAsi    G    T        1      2        2 
   1   chr1_94050079     AKia    G    T        0      0        2 
   1   chr1_94050079     AOna    G    T        0      0        2 
   1   chr1_94050079     ASom    G    T        1      2        2 
   1   chr1_94050079     HCab    G    T        0      0        2 
   1   chr1_94050079     HPrz    G    T        0      0        2 
   1   chr1_94050079     ZBoe    G    T        0      0        2 
   1   chr1_94050079     ZGre    G    T        0      0        2 
   1   chr1_94050079     ZHar    G    T        0      0        2 
   1   chr1_94050079   Sample    G    T        1      2        2 
   1   chr1_94080024     AAsi    C    T        0      0        2 
   1   chr1_94080024     AKia    C    T        1      2        2 
   1   chr1_94080024     AOna    C    T        0      0        2 
   1   chr1_94080024     ASom    C    T        0      0        2 
   1   chr1_94080024     HCab    C    T        0      0        2 
   1   chr1_94080024     HPrz    C    T        0      0        2 
   1   chr1_94080024     ZBoe    C    T        0      0        2 
   1   chr1_94080024     ZGre    C    T        0      0        2 
   1   chr1_94080024     ZHar    C    T        0      0        2 
   1   chr1_94080024   Sample    C    T        0      0        2 
   1   chr1_94085319     AAsi    C    G        1      2        2 
   1   chr1_94085319     AKia    C    G        0      0        2 
   1   chr1_94085319     AOna    C    G        0      0        2 
   1   chr1_94085319     ASom    C    G        0      0        2 
   1   chr1_94085319     HCab    C    G        0      0        2 
   1   chr1_94085319     HPrz    C    G        0      0        2 
   1   chr1_94085319     ZBoe    C    G        0      0        2 
   1   chr1_94085319     ZGre    C    G        0      0        2 
   1   chr1_94085319     ZHar    C    G        0      0        2 
   1   chr1_94085319   Sample    C    G        1      2        2 
   1   chr1_94088102     AAsi    T    G        0      0        2 
   1   chr1_94088102     AKia    T    G        0      0        2 
   1   chr1_94088102     AOna    T    G        0      0        2 
   1   chr1_94088102     ASom    T    G        0      0        2 
   1   chr1_94088102     HCab    T    G        0      0        2 
   1   chr1_94088102     HPrz    T    G        0      0        2 
   1   chr1_94088102     ZBoe    T    G      0.5      1        2 
   1   chr1_94088102     ZGre    T    G        0      0        2 
   1   chr1_94088102     ZHar    T    G        0      0        2 
   1   chr1_94088102   Sample    T    G        0      0        2 
   1   chr1_94089746     AAsi    T    G        0      0        2 
   1   chr1_94089746     AKia    T    G        0      0        2 
   1   chr1_94089746     AOna    T    G        0      0        2 
   1   chr1_94089746     ASom    T    G        0      0        2 
   1   chr1_94089746     HCab    T    G        0      0        2 
   1   chr1_94089746     HPrz    T    G        0      0        2 
   1   chr1_94089746     ZBoe    T    G      0.5      1        2 
   1   chr1_94089746     ZGre    T    G        0      0        2 
   1   chr1_94089746     ZHar    T    G        0      0        2 
   1   chr1_94089746   Sample    T    G        0      0        2 
   1   chr1_94093271     AAsi    A    G        0      0        2 
   1   chr1_94093271     AKia    A    G        0      0        2 
   1   chr1_94093271     AOna    A    G        0      0        2 
   1   chr1_94093271     ASom    A    G        0      0        2 
   1   chr1_94093271     HCab    A    G        0      0        2 
   1   chr1_94093271     HPrz    A    G        0      0        2 
   1   chr1_94093271     ZBoe    A    G      0.5      1        2 
   1   chr1_94093271     ZGre    A    G        0      0        2 
   1   chr1_94093271     ZHar    A    G        0      0        2 
   1   chr1_94093271   Sample    A    G        0      0        2 
   1   chr1_94099486     AAsi    C    A        0      0        2 
   1   chr1_94099486     AKia    C    A        0      0        2 
   1   chr1_94099486     AOna    C    A        0      0        2 
   1   chr1_94099486     ASom    C    A        0      0        2 
   1   chr1_94099486     HCab    C    A        0      0        2 
   1   chr1_94099486     HPrz    C    A        0      0        2 
   1   chr1_94099486     ZBoe    C    A      0.5      1        2 
   1   chr1_94099486     ZGre    C    A        0      0        2 
   1   chr1_94099486     ZHar    C    A        0      0        2 
   1   chr1_94099486   Sample    C    A        0      0        2 
   1   chr1_94108352     AAsi    C    T        0      0        2 
   1   chr1_94108352     AKia    C    T        0      0        2 
   1   chr1_94108352     AOna    C    T        0      0        2 
   1   chr1_94108352     ASom    C    T        0      0        2 
   1   chr1_94108352     HCab    C    T        1      2        2 
   1   chr1_94108352     HPrz    C    T        1      2        2 
   1   chr1_94108352     ZBoe    C    T        0      0        2 
   1   chr1_94108352     ZGre    C    T        0      0        2 
   1   chr1_94108352     ZHar    C    T        0      0        2 
   1   chr1_94108352   Sample    C    T        0      0        2 
   1   chr1_94108718     AAsi    T    C        0      0        2 
   1   chr1_94108718     AKia    T    C        0      0        2 
   1   chr1_94108718     AOna    T    C        0      0        2 
   1   chr1_94108718     ASom    T    C        0      0        2 
   1   chr1_94108718     HCab    T    C        0      0        2 
   1   chr1_94108718     HPrz    T    C        0      0        2 
   1   chr1_94108718     ZBoe    T    C        0      0        2 
   1   chr1_94108718     ZGre    T    C        1      2        2 
   1   chr1_94108718     ZHar    T    C        0      0        2 
   1   chr1_94108718   Sample    T    C        0      0        2 
   1   chr1_94118004     AAsi    T    C        0      0        2 
   1   chr1_94118004     AKia    T    C        0      0        2 
   1   chr1_94118004     AOna    T    C        0      0        2 
   1   chr1_94118004     ASom    T    C        1      2        2 
   1   chr1_94118004     HCab    T    C        0      0        2 
   1   chr1_94118004     HPrz    T    C        0      0        2 
   1   chr1_94118004     ZBoe    T    C        0      0        2 
   1   chr1_94118004     ZGre    T    C        0      0        2 
   1   chr1_94118004     ZHar    T    C        0      0        2 
   1   chr1_94118004   Sample    T    C        0      0        2 
   1   chr1_94123829     AAsi    C    T        0      0        2 
   1   chr1_94123829     AKia    C    T        0      0        2 
   1   chr1_94123829     AOna    C    T        0      0        2 
   1   chr1_94123829     ASom    C    T        0      0        2 
   1   chr1_94123829     HCab    C    T        0      0        2 
   1   chr1_94123829     HPrz    C    T        0      0        2 
   1   chr1_94123829     ZBoe    C    T        0      0        2 
   1   chr1_94123829     ZGre    C    T        0      0        2 
   1   chr1_94123829     ZHar    C    T        1      2        2 
   1   chr1_94123829   Sample    C    T        0      0        2 
   1   chr1_94126635     AAsi    A    G        0      0        2 
   1   chr1_94126635     AKia    A    G        0      0        2 
   1   chr1_94126635     AOna    A    G        0      0        2 
   1   chr1_94126635     ASom    A    G        0      0        2 
   1   chr1_94126635     HCab    A    G        0      0        2 
   1   chr1_94126635     HPrz    A    G        0      0        2 
   1   chr1_94126635     ZBoe    A    G        0      0        2 
   1   chr1_94126635     ZGre    A    G        1      2        2 
   1   chr1_94126635     ZHar    A    G        0      0        2 
   1   chr1_94126635   Sample    A    G        0      0        2 
   1   chr1_94129156     AAsi    T    C        1      2        2 
   1   chr1_94129156     AKia    T    C        0      0        2 
   1   chr1_94129156     AOna    T    C        0      0        2 
   1   chr1_94129156     ASom    T    C        0      0        2 
   1   chr1_94129156     HCab    T    C        0      0        2 
   1   chr1_94129156     HPrz    T    C        0      0        2 
   1   chr1_94129156     ZBoe    T    C        0      0        2 
   1   chr1_94129156     ZGre    T    C        0      0        2 
   1   chr1_94129156     ZHar    T    C        0      0        2 
   1   chr1_94129156   Sample    T    C        0      0        2 
   1   chr1_94131605     AAsi    A    G        0      0        2 
   1   chr1_94131605     AKia    A    G        0      0        2 
   1   chr1_94131605     AOna    A    G        0      0        2 
   1   chr1_94131605     ASom    A    G        0      0        2 
   1   chr1_94131605     HCab    A    G        0      0        2 
   1   chr1_94131605     HPrz    A    G        0      0        2 
   1   chr1_94131605     ZBoe    A    G      0.5      1        2 
   1   chr1_94131605     ZGre    A    G        0      0        2 
   1   chr1_94131605     ZHar    A    G        0      0        2 
   1   chr1_94131605   Sample    A    G        0      0        2 
   1   chr1_94137874     AAsi    A    G        0      0        2 
   1   chr1_94137874     AKia    A    G        0      0        2 
   1   chr1_94137874     AOna    A    G        0      0        2 
   1   chr1_94137874     ASom    A    G        0      0        2 
   1   chr1_94137874     HCab    A    G        0      0        2 
   1   chr1_94137874     HPrz    A    G        0      0        2 
   1   chr1_94137874     ZBoe    A    G      0.5      1        2 
   1   chr1_94137874     ZGre    A    G        0      0        2 
   1   chr1_94137874     ZHar    A    G        1      2        2 
   1   chr1_94137874   Sample    A    G        0      0        2 
   1   chr1_94148028     AAsi    A    G        0      0        2 
   1   chr1_94148028     AKia    A    G        1      2        2 
   1   chr1_94148028     AOna    A    G        0      0        2 
   1   chr1_94148028     ASom    A    G        0      0        2 
   1   chr1_94148028     HCab    A    G        1      2        2 
   1   chr1_94148028     HPrz    A    G        1      2        2 
   1   chr1_94148028     ZBoe    A    G        0      0        2 
   1   chr1_94148028     ZGre    A    G        0      0        2 
   1   chr1_94148028     ZHar    A    G        0      0        2 
   1   chr1_94148028   Sample    A    G        0      0        2 
   1   chr1_94157376     AAsi    G    A        1      2        2 
   1   chr1_94157376     AKia    G    A        0      0        2 
   1   chr1_94157376     AOna    G    A        0      0        2 
   1   chr1_94157376     ASom    G    A        1      2        2 
   1   chr1_94157376     HCab    G    A        0      0        2 
   1   chr1_94157376     HPrz    G    A        0      0        2 
   1   chr1_94157376     ZBoe    G    A        0      0        2 
   1   chr1_94157376     ZGre    G    A        0      0        2 
   1   chr1_94157376     ZHar    G    A        0      0        2 
   1   chr1_94157376   Sample    G    A        1      2        2 
   1   chr1_94160528     AAsi    T    C        1      2        2 
   1   chr1_94160528     AKia    T    C        0      0        2 
   1   chr1_94160528     AOna    T    C        0      0        2 
   1   chr1_94160528     ASom    T    C        1      2        2 
   1   chr1_94160528     HCab    T    C        0      0        2 
   1   chr1_94160528     HPrz    T    C        0      0        2 
   1   chr1_94160528     ZBoe    T    C        0      0        2 
   1   chr1_94160528     ZGre    T    C        0      0        2 
   1   chr1_94160528     ZHar    T    C        0      0        2 
   1   chr1_94160528   Sample    T    C        1      2        2 
   1   chr1_94161320     AAsi    T    C        0      0        2 
   1   chr1_94161320     AKia    T    C        0      0        2 
   1   chr1_94161320     AOna    T    C      0.5      1        2 
   1   chr1_94161320     ASom    T    C        0      0        2 
   1   chr1_94161320     HCab    T    C        0      0        2 
   1   chr1_94161320     HPrz    T    C        0      0        2 
   1   chr1_94161320     ZBoe    T    C        0      0        2 
   1   chr1_94161320     ZGre    T    C        0      0        2 
   1   chr1_94161320     ZHar    T    C        0      0        2 
   1   chr1_94161320   Sample    T    C        0      0        2 
   1   chr1_94168231     AAsi    T    C      0.5      1        2 
   1   chr1_94168231     AKia    T    C        0      0        2 
   1   chr1_94168231     AOna    T    C        0      0        2 
   1   chr1_94168231     ASom    T    C        0      0        2 
   1   chr1_94168231     HCab    T    C        0      0        2 
   1   chr1_94168231     HPrz    T    C        0      0        2 
   1   chr1_94168231     ZBoe    T    C        0      0        2 
   1   chr1_94168231     ZGre    T    C        0      0        2 
   1   chr1_94168231     ZHar    T    C      0.5      1        2 
   1   chr1_94168231   Sample    T    C        0      0        2 
   1   chr1_94168408     AAsi    A    G        0      0        2 
   1   chr1_94168408     AKia    A    G        0      0        2 
   1   chr1_94168408     AOna    A    G        0      0        2 
   1   chr1_94168408     ASom    A    G        0      0        2 
   1   chr1_94168408     HCab    A    G        0      0        2 
   1   chr1_94168408     HPrz    A    G      0.5      1        2 
   1   chr1_94168408     ZBoe    A    G        0      0        2 
   1   chr1_94168408     ZGre    A    G        0      0        2 
   1   chr1_94168408     ZHar    A    G        0      0        2 
   1   chr1_94168408   Sample    A    G        0      0        2 
   1   chr1_94172865     AAsi    G    A        0      0        2 
   1   chr1_94172865     AKia    G    A        1      2        2 
   1   chr1_94172865     AOna    G    A        0      0        2 
   1   chr1_94172865     ASom    G    A        0      0        2 
   1   chr1_94172865     HCab    G    A        0      0        2 
   1   chr1_94172865     HPrz    G    A        0      0        2 
   1   chr1_94172865     ZBoe    G    A        0      0        2 
   1   chr1_94172865     ZGre    G    A        0      0        2 
   1   chr1_94172865     ZHar    G    A        0      0        2 
   1   chr1_94172865   Sample    G    A        0      0        2 
   1   chr1_94173787     AAsi    A    G        1      2        2 
   1   chr1_94173787     AKia    A    G        0      0        2 
   1   chr1_94173787     AOna    A    G        0      0        2 
   1   chr1_94173787     ASom    A    G        1      2        2 
   1   chr1_94173787     HCab    A    G        0      0        2 
   1   chr1_94173787     HPrz    A    G        0      0        2 
   1   chr1_94173787     ZBoe    A    G        0      0        2 
   1   chr1_94173787     ZGre    A    G        0      0        2 
   1   chr1_94173787     ZHar    A    G        0      0        2 
   1   chr1_94173787   Sample    A    G        1      2        2 
   1   chr1_94174710     AAsi    G    A        1      2        2 
   1   chr1_94174710     AKia    G    A        0      0        2 
   1   chr1_94174710     AOna    G    A        0      0        2 
   1   chr1_94174710     ASom    G    A        1      2        2 
   1   chr1_94174710     HCab    G    A        1      2        2 
   1   chr1_94174710     HPrz    G    A        1      2        2 
   1   chr1_94174710     ZBoe    G    A        0      0        2 
   1   chr1_94174710     ZGre    G    A        0      0        2 
   1   chr1_94174710     ZHar    G    A        0      0        2 
   1   chr1_94174710   Sample    G    A        1      2        2 
   1   chr1_94175127     AAsi    T    C        0      0        2 
   1   chr1_94175127     AKia    T    C        0      0        2 
   1   chr1_94175127     AOna    T    C        0      0        2 
   1   chr1_94175127     ASom    T    C        1      2        2 
   1   chr1_94175127     HCab    T    C        0      0        2 
   1   chr1_94175127     HPrz    T    C        0      0        2 
   1   chr1_94175127     ZBoe    T    C        0      0        2 
   1   chr1_94175127     ZGre    T    C        0      0        2 
   1   chr1_94175127     ZHar    T    C        0      0        2 
   1   chr1_94175127   Sample    T    C        0      0        2 
   1   chr1_94185726     AAsi    A    G        0      0        2 
   1   chr1_94185726     AKia    A    G        0      0        2 
   1   chr1_94185726     AOna    A    G        0      0        2 
   1   chr1_94185726     ASom    A    G        0      0        2 
   1   chr1_94185726     HCab    A    G      0.5      1        2 
   1   chr1_94185726     HPrz    A    G      0.5      1        2 
   1   chr1_94185726     ZBoe    A    G        0      0        2 
   1   chr1_94185726     ZGre    A    G        0      0        2 
   1   chr1_94185726     ZHar    A    G        0      0        2 
   1   chr1_94185726   Sample    A    G        0      0        2 
   1   chr1_94190710     AAsi    C    T        0      0        2 
   1   chr1_94190710     AKia    C    T        0      0        2 
   1   chr1_94190710     AOna    C    T        0      0        2 
   1   chr1_94190710     ASom    C    T        0      0        2 
   1   chr1_94190710     HCab    C    T        1      2        2 
   1   chr1_94190710     HPrz    C    T        1      2        2 
   1   chr1_94190710     ZBoe    C    T        0      0        2 
   1   chr1_94190710     ZGre    C    T        0      0        2 
   1   chr1_94190710     ZHar    C    T        0      0        2 
   1   chr1_94190710   Sample    C    T        0      0        2 
   1   chr1_94193346     AAsi    G    T        0      0        2 
   1   chr1_94193346     AKia    G    T        0      0        2 
   1   chr1_94193346     AOna    G    T        0      0        2 
   1   chr1_94193346     ASom    G    T        0      0        2 
   1   chr1_94193346     HCab    G    T        1      2        2 
   1   chr1_94193346     HPrz    G    T        1      2        2 
   1   chr1_94193346     ZBoe    G    T        0      0        2 
   1   chr1_94193346     ZGre    G    T        0      0        2 
   1   chr1_94193346     ZHar    G    T        0      0        2 
   1   chr1_94193346   Sample    G    T        0      0        2 
   1   chr1_94194725     AAsi    T    G        0      0        2 
   1   chr1_94194725     AKia    T    G        0      0        2 
   1   chr1_94194725     AOna    T    G        0      0        2 
   1   chr1_94194725     ASom    T    G        0      0        2 
   1   chr1_94194725     HCab    T    G        0      0        2 
   1   chr1_94194725     HPrz    T    G        0      0        2 
   1   chr1_94194725     ZBoe    T    G        0      0        2 
   1   chr1_94194725     ZGre    T    G        0      0        2 
   1   chr1_94194725     ZHar    T    G        1      2        2 
   1   chr1_94194725   Sample    T    G        0      0        2 
   1   chr1_94197822     AAsi    T    C        0      0        2 
   1   chr1_94197822     AKia    T    C        0      0        2 
   1   chr1_94197822     AOna    T    C        0      0        2 
   1   chr1_94197822     ASom    T    C        0      0        2 
   1   chr1_94197822     HCab    T    C        0      0        2 
   1   chr1_94197822     HPrz    T    C        0      0        2 
   1   chr1_94197822     ZBoe    T    C      0.5      1        2 
   1   chr1_94197822     ZGre    T    C        0      0        2 
   1   chr1_94197822     ZHar    T    C        0      0        2 
   1   chr1_94197822   Sample    T    C        0      0        2 
   1   chr1_94199026     AAsi    A    G        0      0        2 
   1   chr1_94199026     AKia    A    G        0      0        2 
   1   chr1_94199026     AOna    A    G        0      0        2 
   1   chr1_94199026     ASom    A    G        0      0        2 
   1   chr1_94199026     HCab    A    G        1      2        2 
   1   chr1_94199026     HPrz    A    G        1      2        2 
   1   chr1_94199026     ZBoe    A    G        0      0        2 
   1   chr1_94199026     ZGre    A    G        0      0        2 
   1   chr1_94199026     ZHar    A    G        0      0        2 
   1   chr1_94199026   Sample    A    G        0      0        2 
   1   chr1_94199664     AAsi    A    G        0      0        2 
   1   chr1_94199664     AKia    A    G        0      0        2 
   1   chr1_94199664     AOna    A    G        0      0        2 
   1   chr1_94199664     ASom    A    G        0      0        2 
   1   chr1_94199664     HCab    A    G        0      0        2 
   1   chr1_94199664     HPrz    A    G        0      0        2 
   1   chr1_94199664     ZBoe    A    G        0      0        2 
   1   chr1_94199664     ZGre    A    G        0      0        2 
   1   chr1_94199664     ZHar    A    G        1      2        2 
   1   chr1_94199664   Sample    A    G        0      0        2 
   1   chr1_94200813     AAsi    T    C        1      2        2 
   1   chr1_94200813     AKia    T    C        0      0        2 
   1   chr1_94200813     AOna    T    C        0      0        2 
   1   chr1_94200813     ASom    T    C        1      2        2 
   1   chr1_94200813     HCab    T    C        0      0        2 
   1   chr1_94200813     HPrz    T    C        0      0        2 
   1   chr1_94200813     ZBoe    T    C        0      0        2 
   1   chr1_94200813     ZGre    T    C        0      0        2 
   1   chr1_94200813     ZHar    T    C        0      0        2 
   1   chr1_94200813   Sample    T    C        1      2        2 
   1   chr1_94209324     AAsi    C    G        0      0        2 
   1   chr1_94209324     AKia    C    G        0      0        2 
   1   chr1_94209324     AOna    C    G        0      0        2 
   1   chr1_94209324     ASom    C    G        0      0        2 
   1   chr1_94209324     HCab    C    G        0      0        2 
   1   chr1_94209324     HPrz    C    G        0      0        2 
   1   chr1_94209324     ZBoe    C    G        0      0        2 
   1   chr1_94209324     ZGre    C    G      0.5      1        2 
   1   chr1_94209324     ZHar    C    G        0      0        2 
   1   chr1_94209324   Sample    C    G        0      0        2 
   1   chr1_94211473     AAsi    G    C        0      0        2 
   1   chr1_94211473     AKia    G    C        0      0        2 
   1   chr1_94211473     AOna    G    C        0      0        2 
   1   chr1_94211473     ASom    G    C        0      0        2 
   1   chr1_94211473     HCab    G    C        0      0        2 
   1   chr1_94211473     HPrz    G    C        0      0        2 
   1   chr1_94211473     ZBoe    G    C        0      0        2 
   1   chr1_94211473     ZGre    G    C      0.5      1        2 
   1   chr1_94211473     ZHar    G    C        0      0        2 
   1   chr1_94211473   Sample    G    C        0      0        2 
   1   chr1_94215436     AAsi    C    G        0      0        2 
   1   chr1_94215436     AKia    C    G        1      2        2 
   1   chr1_94215436     AOna    C    G      0.5      1        2 
   1   chr1_94215436     ASom    C    G        0      0        2 
   1   chr1_94215436     HCab    C    G        0      0        2 
   1   chr1_94215436     HPrz    C    G        0      0        2 
   1   chr1_94215436     ZBoe    C    G        0      0        2 
   1   chr1_94215436     ZGre    C    G        0      0        2 
   1   chr1_94215436     ZHar    C    G        0      0        2 
   1   chr1_94215436   Sample    C    G        0      0        2 
   1   chr1_94218411     AAsi    C    T        0      0        2 
   1   chr1_94218411     AKia    C    T        0      0        2 
   1   chr1_94218411     AOna    C    T      0.5      1        2 
   1   chr1_94218411     ASom    C    T        0      0        2 
   1   chr1_94218411     HCab    C    T        0      0        2 
   1   chr1_94218411     HPrz    C    T        0      0        2 
   1   chr1_94218411     ZBoe    C    T        0      0        2 
   1   chr1_94218411     ZGre    C    T        0      0        2 
   1   chr1_94218411     ZHar    C    T        0      0        2 
   1   chr1_94218411   Sample    C    T        0      0        2 
   1   chr1_94219369     AAsi    T    C        0      0        2 
   1   chr1_94219369     AKia    T    C        0      0        2 
   1   chr1_94219369     AOna    T    C        0      0        2 
   1   chr1_94219369     ASom    T    C        0      0        2 
   1   chr1_94219369     HCab    T    C        0      0        2 
   1   chr1_94219369     HPrz    T    C      0.5      1        2 
   1   chr1_94219369     ZBoe    T    C        0      0        2 
   1   chr1_94219369     ZGre    T    C        0      0        2 
   1   chr1_94219369     ZHar    T    C        0      0        2 
   1   chr1_94219369   Sample    T    C        0      0        2 
   1   chr1_94226106     AAsi    A    G        0      0        2 
   1   chr1_94226106     AKia    A    G        0      0        2 
   1   chr1_94226106     AOna    A    G        0      0        2 
   1   chr1_94226106     ASom    A    G        0      0        2 
   1   chr1_94226106     HCab    A    G      0.5      1        2 
   1   chr1_94226106     HPrz    A    G        0      0        2 
   1   chr1_94226106     ZBoe    A    G        0      0        2 
   1   chr1_94226106     ZGre    A    G        0      0        2 
   1   chr1_94226106     ZHar    A    G        0      0        2 
   1   chr1_94226106   Sample    A    G        0      0        2 
   1   chr1_94231031     AAsi    T    C        1      2        2 
   1   chr1_94231031     AKia    T    C        0      0        2 
   1   chr1_94231031     AOna    T    C        0      0        2 
   1   chr1_94231031     ASom    T    C        1      2        2 
   1   chr1_94231031     HCab    T    C        0      0        2 
   1   chr1_94231031     HPrz    T    C        0      0        2 
   1   chr1_94231031     ZBoe    T    C        0      0        2 
   1   chr1_94231031     ZGre    T    C        0      0        2 
   1   chr1_94231031     ZHar    T    C        0      0        2 
   1   chr1_94231031   Sample    T    C        1      2        2 
   1   chr1_94234184     AAsi    T    G        0      0        2 
   1   chr1_94234184     AKia    T    G        0      0        2 
   1   chr1_94234184     AOna    T    G        0      0        2 
   1   chr1_94234184     ASom    T    G        0      0        2 
   1   chr1_94234184     HCab    T    G        1      2        2 
   1   chr1_94234184     HPrz    T    G        1      2        2 
   1   chr1_94234184     ZBoe    T    G        0      0        2 
   1   chr1_94234184     ZGre    T    G        0      0        2 
   1   chr1_94234184     ZHar    T    G        0      0        2 
   1   chr1_94234184   Sample    T    G        0      0        2 
   1   chr1_94234756     AAsi    T    G        0      0        2 
   1   chr1_94234756     AKia    T    G        0      0        2 
   1   chr1_94234756     AOna    T    G        0      0        2 
   1   chr1_94234756     ASom    T    G        0      0        2 
   1   chr1_94234756     HCab    T    G        0      0        2 
   1   chr1_94234756     HPrz    T    G        0      0        2 
   1   chr1_94234756     ZBoe    T    G      0.5      1        2 
   1   chr1_94234756     ZGre    T    G        0      0        2 
   1   chr1_94234756     ZHar    T    G        0      0        2 
   1   chr1_94234756   Sample    T    G        0      0        2 
   1   chr1_94242384     AAsi    C    T        0      0        2 
   1   chr1_94242384     AKia    C    T        0      0        2 
   1   chr1_94242384     AOna    C    T        0      0        2 
   1   chr1_94242384     ASom    C    T        0      0        2 
   1   chr1_94242384     HCab    C    T        1      2        2 
   1   chr1_94242384     HPrz    C    T        1      2        2 
   1   chr1_94242384     ZBoe    C    T        0      0        2 
   1   chr1_94242384     ZGre    C    T        0      0        2 
   1   chr1_94242384     ZHar    C    T        0      0        2 
   1   chr1_94242384   Sample    C    T        0      0        2 
   1   chr1_94244899     AAsi    G    A        1      2        2 
   1   chr1_94244899     AKia    G    A        0      0        2 
   1   chr1_94244899     AOna    G    A        0      0        2 
   1   chr1_94244899     ASom    G    A        1      2        2 
   1   chr1_94244899     HCab    G    A        0      0        2 
   1   chr1_94244899     HPrz    G    A        0      0        2 
   1   chr1_94244899     ZBoe    G    A        0      0        2 
   1   chr1_94244899     ZGre    G    A        0      0        2 
   1   chr1_94244899     ZHar    G    A        0      0        2 
   1   chr1_94244899   Sample    G    A        1      2        2 
   1   chr1_94246410     AAsi    A    G        0      0        2 
   1   chr1_94246410     AKia    A    G        0      0        2 
   1   chr1_94246410     AOna    A    G        0      0        2 
   1   chr1_94246410     ASom    A    G        0      0        2 
   1   chr1_94246410     HCab    A    G        1      2        2 
   1   chr1_94246410     HPrz    A    G        1      2        2 
   1   chr1_94246410     ZBoe    A    G        0      0        2 
   1   chr1_94246410     ZGre    A    G        0      0        2 
   1   chr1_94246410     ZHar    A    G        0      0        2 
   1   chr1_94246410   Sample    A    G        0      0        2 
   1   chr1_94248056     AAsi    A    G        0      0        2 
   1   chr1_94248056     AKia    A    G        0      0        2 
   1   chr1_94248056     AOna    A    G        0      0        2 
   1   chr1_94248056     ASom    A    G        0      0        2 
   1   chr1_94248056     HCab    A    G        0      0        2 
   1   chr1_94248056     HPrz    A    G        0      0        2 
   1   chr1_94248056     ZBoe    A    G        0      0        2 
   1   chr1_94248056     ZGre    A    G        0      0        2 
   1   chr1_94248056     ZHar    A    G      0.5      1        2 
   1   chr1_94248056   Sample    A    G        0      0        2 
   1   chr1_94251324     AAsi    G    C        0      0        2 
   1   chr1_94251324     AKia    G    C        0      0        2 
   1   chr1_94251324     AOna    G    C        0      0        2 
   1   chr1_94251324     ASom    G    C        0      0        2 
   1   chr1_94251324     HCab    G    C        0      0        2 
   1   chr1_94251324     HPrz    G    C        0      0        2 
   1   chr1_94251324     ZBoe    G    C        0      0        2 
   1   chr1_94251324     ZGre    G    C        0      0        2 
   1   chr1_94251324     ZHar    G    C        1      2        2 
   1   chr1_94251324   Sample    G    C        0      0        2 
   1   chr1_94253149     AAsi    T    C        0      0        2 
   1   chr1_94253149     AKia    T    C        0      0        2 
   1   chr1_94253149     AOna    T    C        0      0        2 
   1   chr1_94253149     ASom    T    C        0      0        2 
   1   chr1_94253149     HCab    T    C        0      0        2 
   1   chr1_94253149     HPrz    T    C        0      0        2 
   1   chr1_94253149     ZBoe    T    C      0.5      1        2 
   1   chr1_94253149     ZGre    T    C        0      0        2 
   1   chr1_94253149     ZHar    T    C        0      0        2 
   1   chr1_94253149   Sample    T    C        0      0        2 
   1   chr1_94257277     AAsi    C    T        0      0        2 
   1   chr1_94257277     AKia    C    T        0      0        2 
   1   chr1_94257277     AOna    C    T        0      0        2 
   1   chr1_94257277     ASom    C    T        0      0        2 
   1   chr1_94257277     HCab    C    T        1      2        2 
   1   chr1_94257277     HPrz    C    T        1      2        2 
   1   chr1_94257277     ZBoe    C    T        0      0        2 
   1   chr1_94257277     ZGre    C    T        0      0        2 
   1   chr1_94257277     ZHar    C    T        0      0        2 
   1   chr1_94257277   Sample    C    T        0      0        2 
   1   chr1_94257650     AAsi    G    T        0      0        2 
   1   chr1_94257650     AKia    G    T        0      0        2 
   1   chr1_94257650     AOna    G    T        0      0        2 
   1   chr1_94257650     ASom    G    T        0      0        2 
   1   chr1_94257650     HCab    G    T        1      2        2 
   1   chr1_94257650     HPrz    G    T        1      2        2 
   1   chr1_94257650     ZBoe    G    T        0      0        2 
   1   chr1_94257650     ZGre    G    T        0      0        2 
   1   chr1_94257650     ZHar    G    T        0      0        2 
   1   chr1_94257650   Sample    G    T        0      0        2 
   1   chr1_94258486     AAsi    T    C      0.5      1        2 
   1   chr1_94258486     AKia    T    C        0      0        2 
   1   chr1_94258486     AOna    T    C        0      0        2 
   1   chr1_94258486     ASom    T    C        0      0        2 
   1   chr1_94258486     HCab    T    C        0      0        2 
   1   chr1_94258486     HPrz    T    C        0      0        2 
   1   chr1_94258486     ZBoe    T    C        1      2        2 
   1   chr1_94258486     ZGre    T    C        0      0        2 
   1   chr1_94258486     ZHar    T    C        0      0        2 
   1   chr1_94258486   Sample    T    C        0      0        2 
   1   chr1_94258771     AAsi    A    G        0      0        2 
   1   chr1_94258771     AKia    A    G        0      0        2 
   1   chr1_94258771     AOna    A    G        0      0        2 
   1   chr1_94258771     ASom    A    G        0      0        2 
   1   chr1_94258771     HCab    A    G        0      0        2 
   1   chr1_94258771     HPrz    A    G        0      0        2 
   1   chr1_94258771     ZBoe    A    G        1      2        2 
   1   chr1_94258771     ZGre    A    G        0      0        2 
   1   chr1_94258771     ZHar    A    G        0      0        2 
   1   chr1_94258771   Sample    A    G        0      0        2 
   1   chr1_94261109     AAsi    A    G        0      0        2 
   1   chr1_94261109     AKia    A    G        0      0        2 
   1   chr1_94261109     AOna    A    G        0      0        2 
   1   chr1_94261109     ASom    A    G        0      0        2 
   1   chr1_94261109     HCab    A    G        1      2        2 
   1   chr1_94261109     HPrz    A    G        1      2        2 
   1   chr1_94261109     ZBoe    A    G        0      0        2 
   1   chr1_94261109     ZGre    A    G        0      0        2 
   1   chr1_94261109     ZHar    A    G        0      0        2 
   1   chr1_94261109   Sample    A    G        0      0        2 
   1   chr1_94263127     AAsi    G    A        0      0        2 
   1   chr1_94263127     AKia    G    A        0      0        2 
   1   chr1_94263127     AOna    G    A        0      0        2 
   1   chr1_94263127     ASom    G    A        0      0        2 
   1   chr1_94263127     HCab    G    A        1      2        2 
   1   chr1_94263127     HPrz    G    A        1      2        2 
   1   chr1_94263127     ZBoe    G    A        0      0        2 
   1   chr1_94263127     ZGre    G    A        0      0        2 
   1   chr1_94263127     ZHar    G    A        0      0        2 
   1   chr1_94263127   Sample    G    A        0      0        2 
   1   chr1_94267197     AAsi    T    C        0      0        2 
   1   chr1_94267197     AKia    T    C        0      0        2 
   1   chr1_94267197     AOna    T    C        0      0        2 
   1   chr1_94267197     ASom    T    C        0      0        2 
   1   chr1_94267197     HCab    T    C        0      0        2 
   1   chr1_94267197     HPrz    T    C        0      0        2 
   1   chr1_94267197     ZBoe    T    C        0      0        2 
   1   chr1_94267197     ZGre    T    C      0.5      1        2 
   1   chr1_94267197     ZHar    T    C        1      2        2 
   1   chr1_94267197   Sample    T    C        0      0        2 
   1   chr1_94269163     AAsi    T    C        0      0        2 
   1   chr1_94269163     AKia    T    C        0      0        2 
   1   chr1_94269163     AOna    T    C        0      0        2 
   1   chr1_94269163     ASom    T    C        0      0        2 
   1   chr1_94269163     HCab    T    C        1      2        2 
   1   chr1_94269163     HPrz    T    C        1      2        2 
   1   chr1_94269163     ZBoe    T    C        0      0        2 
   1   chr1_94269163     ZGre    T    C        0      0        2 
   1   chr1_94269163     ZHar    T    C        0      0        2 
   1   chr1_94269163   Sample    T    C        0      0        2 
   1   chr1_94270392     AAsi    C    T        0      0        2 
   1   chr1_94270392     AKia    C    T        0      0        2 
   1   chr1_94270392     AOna    C    T        0      0        2 
   1   chr1_94270392     ASom    C    T        0      0        2 
   1   chr1_94270392     HCab    C    T        0      0        2 
   1   chr1_94270392     HPrz    C    T        0      0        2 
   1   chr1_94270392     ZBoe    C    T        0      0        2 
   1   chr1_94270392     ZGre    C    T      0.5      1        2 
   1   chr1_94270392     ZHar    C    T        0      0        2 
   1   chr1_94270392   Sample    C    T        0      0        2 
   1   chr1_94271496     AAsi    C    T        0      0        2 
   1   chr1_94271496     AKia    C    T        0      0        2 
   1   chr1_94271496     AOna    C    T        0      0        2 
   1   chr1_94271496     ASom    C    T        0      0        2 
   1   chr1_94271496     HCab    C    T        0      0        2 
   1   chr1_94271496     HPrz    C    T        0      0        2 
   1   chr1_94271496     ZBoe    C    T        0      0        2 
   1   chr1_94271496     ZGre    C    T      0.5      1        2 
   1   chr1_94271496     ZHar    C    T        0      0        2 
   1   chr1_94271496   Sample    C    T        0      0        2 
   1   chr1_94276962     AAsi    A    C        0      0        2 
   1   chr1_94276962     AKia    A    C        0      0        2 
   1   chr1_94276962     AOna    A    C        0      0        2 
   1   chr1_94276962     ASom    A    C        0      0        2 
   1   chr1_94276962     HCab    A    C        0      0        2 
   1   chr1_94276962     HPrz    A    C        0      0        2 
   1   chr1_94276962     ZBoe    A    C      0.5      1        2 
   1   chr1_94276962     ZGre    A    C        0      0        2 
   1   chr1_94276962     ZHar    A    C        0      0        2 
   1   chr1_94276962   Sample    A    C        0      0        2 
   1   chr1_94278918     AAsi    G    A        0      0        2 
   1   chr1_94278918     AKia    G    A        0      0        2 
   1   chr1_94278918     AOna    G    A        0      0        2 
   1   chr1_94278918     ASom    G    A        0      0        2 
   1   chr1_94278918     HCab    G    A        1      2        2 
   1   chr1_94278918     HPrz    G    A        1      2        2 
   1   chr1_94278918     ZBoe    G    A        0      0        2 
   1   chr1_94278918     ZGre    G    A        0      0        2 
   1   chr1_94278918     ZHar    G    A        0      0        2 
   1   chr1_94278918   Sample    G    A        0      0        2 
   1   chr1_94281357     AAsi    T    C        0      0        2 
   1   chr1_94281357     AKia    T    C      0.5      1        2 
   1   chr1_94281357     AOna    T    C      0.5      1        2 
   1   chr1_94281357     ASom    T    C        0      0        2 
   1   chr1_94281357     HCab    T    C        0      0        2 
   1   chr1_94281357     HPrz    T    C        0      0        2 
   1   chr1_94281357     ZBoe    T    C        0      0        2 
   1   chr1_94281357     ZGre    T    C        0      0        2 
   1   chr1_94281357     ZHar    T    C        0      0        2 
   1   chr1_94281357   Sample    T    C        0      0        2 
   1   chr1_94281386     AAsi    A    T        0      0        2 
   1   chr1_94281386     AKia    A    T        0      0        2 
   1   chr1_94281386     AOna    A    T        0      0        2 
   1   chr1_94281386     ASom    A    T        0      0        2 
   1   chr1_94281386     HCab    A    T        0      0        2 
   1   chr1_94281386     HPrz    A    T        0      0        2 
   1   chr1_94281386     ZBoe    A    T        0      0        2 
   1   chr1_94281386     ZGre    A    T      0.5      1        2 
   1   chr1_94281386     ZHar    A    T        0      0        2 
   1   chr1_94281386   Sample    A    T        0      0        2 
   1   chr1_94286199     AAsi    T    C        0      0        2 
   1   chr1_94286199     AKia    T    C        0      0        2 
   1   chr1_94286199     AOna    T    C        0      0        2 
   1   chr1_94286199     ASom    T    C        0      0        2 
   1   chr1_94286199     HCab    T    C        1      2        2 
   1   chr1_94286199     HPrz    T    C        1      2        2 
   1   chr1_94286199     ZBoe    T    C        0      0        2 
   1   chr1_94286199     ZGre    T    C        0      0        2 
   1   chr1_94286199     ZHar    T    C        0      0        2 
   1   chr1_94286199   Sample    T    C        0      0        2 
   1   chr1_94291720     AAsi    T    C        0      0        2 
   1   chr1_94291720     AKia    T    C        0      0        2 
   1   chr1_94291720     AOna    T    C        0      0        2 
   1   chr1_94291720     ASom    T    C        0      0        2 
   1   chr1_94291720     HCab    T    C      0.5      1        2 
   1   chr1_94291720     HPrz    T    C        0      0        2 
   1   chr1_94291720     ZBoe    T    C        0      0        2 
   1   chr1_94291720     ZGre    T    C        0      0        2 
   1   chr1_94291720     ZHar    T    C        0      0        2 
   1   chr1_94291720   Sample    T    C        0      0        2 
   1   chr1_94294283     AAsi    T    C        0      0        2 
   1   chr1_94294283     AKia    T    C        0      0        2 
   1   chr1_94294283     AOna    T    C        0      0        2 
   1   chr1_94294283     ASom    T    C        0      0        2 
   1   chr1_94294283     HCab    T    C        1      2        2 
   1   chr1_94294283     HPrz    T    C        1      2        2 
   1   chr1_94294283     ZBoe    T    C        0      0        2 
   1   chr1_94294283     ZGre    T    C        0      0        2 
   1   chr1_94294283     ZHar    T    C        0      0        2 
   1   chr1_94294283   Sample    T    C        0      0        2 
   1   chr1_94296746     AAsi    T    C        0      0        2 
   1   chr1_94296746     AKia    T    C        0      0        2 
   1   chr1_94296746     AOna    T    C        0      0        2 
   1   chr1_94296746     ASom    T    C        0      0        2 
   1   chr1_94296746     HCab    T    C        0      0        2 
   1   chr1_94296746     HPrz    T    C        0      0        2 
   1   chr1_94296746     ZBoe    T    C        0      0        2 
   1   chr1_94296746     ZGre    T    C        0      0        2 
   1   chr1_94296746     ZHar    T    C        1      2        2 
   1   chr1_94296746   Sample    T    C        0      0        2 
   1   chr1_94308830     AAsi    A    C        0      0        2 
   1   chr1_94308830     AKia    A    C        1      2        2 
   1   chr1_94308830     AOna    A    C      0.5      1        2 
   1   chr1_94308830     ASom    A    C        0      0        2 
   1   chr1_94308830     HCab    A    C        0      0        2 
   1   chr1_94308830     HPrz    A    C        0      0        2 
   1   chr1_94308830     ZBoe    A    C        0      0        2 
   1   chr1_94308830     ZGre    A    C        0      0        2 
   1   chr1_94308830     ZHar    A    C        0      0        2 
   1   chr1_94308830   Sample    A    C        0      0        2 
   1   chr1_94327755     AAsi    A    G        1      2        2 
   1   chr1_94327755     AKia    A    G        0      0        2 
   1   chr1_94327755     AOna    A    G        0      0        2 
   1   chr1_94327755     ASom    A    G        0      0        2 
   1   chr1_94327755     HCab    A    G        0      0        2 
   1   chr1_94327755     HPrz    A    G        0      0        2 
   1   chr1_94327755     ZBoe    A    G        0      0        2 
   1   chr1_94327755     ZGre    A    G        0      0        2 
   1   chr1_94327755     ZHar    A    G        0      0        2 
   1   chr1_94327755   Sample    A    G        1      2        2 
   1   chr1_94332480     AAsi    C    G        0      0        2 
   1   chr1_94332480     AKia    C    G        0      0        2 
   1   chr1_94332480     AOna    C    G        0      0        2 
   1   chr1_94332480     ASom    C    G        0      0        2 
   1   chr1_94332480     HCab    C    G        0      0        2 
   1   chr1_94332480     HPrz    C    G        0      0        2 
   1   chr1_94332480     ZBoe    C    G        0      0        2 
   1   chr1_94332480     ZGre    C    G      0.5      1        2 
   1   chr1_94332480     ZHar    C    G        0      0        2 
   1   chr1_94332480   Sample    C    G        0      0        2 
   1   chr1_94334798     AAsi    G    T        0      0        2 
   1   chr1_94334798     AKia    G    T        0      0        2 
   1   chr1_94334798     AOna    G    T        0      0        2 
   1   chr1_94334798     ASom    G    T        0      0        2 
   1   chr1_94334798     HCab    G    T        0      0        2 
   1   chr1_94334798     HPrz    G    T        0      0        2 
   1   chr1_94334798     ZBoe    G    T        1      2        2 
   1   chr1_94334798     ZGre    G    T        1      2        2 
   1   chr1_94334798     ZHar    G    T        1      2        2 
   1   chr1_94334798   Sample    G    T        0      0        2 
   1   chr1_94345548     AAsi    C    T        0      0        2 
   1   chr1_94345548     AKia    C    T        0      0        2 
   1   chr1_94345548     AOna    C    T        0      0        2 
   1   chr1_94345548     ASom    C    T        0      0        2 
   1   chr1_94345548     HCab    C    T        1      2        2 
   1   chr1_94345548     HPrz    C    T        1      2        2 
   1   chr1_94345548     ZBoe    C    T        0      0        2 
   1   chr1_94345548     ZGre    C    T        0      0        2 
   1   chr1_94345548     ZHar    C    T        0      0        2 
   1   chr1_94345548   Sample    C    T        0      0        2 
   1   chr1_94345595     AAsi    A    G        0      0        2 
   1   chr1_94345595     AKia    A    G        0      0        2 
   1   chr1_94345595     AOna    A    G        0      0        2 
   1   chr1_94345595     ASom    A    G        0      0        2 
   1   chr1_94345595     HCab    A    G        0      0        2 
   1   chr1_94345595     HPrz    A    G        0      0        2 
   1   chr1_94345595     ZBoe    A    G        0      0        2 
   1   chr1_94345595     ZGre    A    G      0.5      1        2 
   1   chr1_94345595     ZHar    A    G        0      0        2 
   1   chr1_94345595   Sample    A    G        0      0        2 
   1   chr1_94349700     AAsi    T    C        0      0        2 
   1   chr1_94349700     AKia    T    C        0      0        2 
   1   chr1_94349700     AOna    T    C        0      0        2 
   1   chr1_94349700     ASom    T    C        0      0        2 
   1   chr1_94349700     HCab    T    C      0.5      1        2 
   1   chr1_94349700     HPrz    T    C        0      0        2 
   1   chr1_94349700     ZBoe    T    C        0      0        2 
   1   chr1_94349700     ZGre    T    C        0      0        2 
   1   chr1_94349700     ZHar    T    C        0      0        2 
   1   chr1_94349700   Sample    T    C        0      0        2 
   1   chr1_94351819     AAsi    G    A        0      0        2 
   1   chr1_94351819     AKia    G    A        0      0        2 
   1   chr1_94351819     AOna    G    A        0      0        2 
   1   chr1_94351819     ASom    G    A        0      0        2 
   1   chr1_94351819     HCab    G    A        1      2        2 
   1   chr1_94351819     HPrz    G    A        1      2        2 
   1   chr1_94351819     ZBoe    G    A        0      0        2 
   1   chr1_94351819     ZGre    G    A        0      0        2 
   1   chr1_94351819     ZHar    G    A        0      0        2 
   1   chr1_94351819   Sample    G    A        0      0        2 
   1   chr1_94353159     AAsi    C    T        0      0        2 
   1   chr1_94353159     AKia    C    T        0      0        2 
   1   chr1_94353159     AOna    C    T        0      0        2 
   1   chr1_94353159     ASom    C    T        0      0        2 
   1   chr1_94353159     HCab    C    T        1      2        2 
   1   chr1_94353159     HPrz    C    T        1      2        2 
   1   chr1_94353159     ZBoe    C    T        0      0        2 
   1   chr1_94353159     ZGre    C    T        0      0        2 
   1   chr1_94353159     ZHar    C    T        0      0        2 
   1   chr1_94353159   Sample    C    T        0      0        2 
   1   chr1_94356759     AAsi    A    G        0      0        2 
   1   chr1_94356759     AKia    A    G        0      0        2 
   1   chr1_94356759     AOna    A    G        0      0        2 
   1   chr1_94356759     ASom    A    G        0      0        2 
   1   chr1_94356759     HCab    A    G        0      0        2 
   1   chr1_94356759     HPrz    A    G        0      0        2 
   1   chr1_94356759     ZBoe    A    G      0.5      1        2 
   1   chr1_94356759     ZGre    A    G        0      0        2 
   1   chr1_94356759     ZHar    A    G        0      0        2 
   1   chr1_94356759   Sample    A    G        0      0        2 
   1   chr1_94359708     AAsi    T    G        0      0        2 
   1   chr1_94359708     AKia    T    G        0      0        2 
   1   chr1_94359708     AOna    T    G        0      0        2 
   1   chr1_94359708     ASom    T    G        0      0        2 
   1   chr1_94359708     HCab    T    G        0      0        2 
   1   chr1_94359708     HPrz    T    G      0.5      1        2 
   1   chr1_94359708     ZBoe    T    G        0      0        2 
   1   chr1_94359708     ZGre    T    G        0      0        2 
   1   chr1_94359708     ZHar    T    G        0      0        2 
   1   chr1_94359708   Sample    T    G        0      0        2 
   1   chr1_94365064     AAsi    A    C        0      0        2 
   1   chr1_94365064     AKia    A    C        0      0        2 
   1   chr1_94365064     AOna    A    C      0.5      1        2 
   1   chr1_94365064     ASom    A    C        0      0        2 
   1   chr1_94365064     HCab    A    C        0      0        2 
   1   chr1_94365064     HPrz    A    C        0      0        2 
   1   chr1_94365064     ZBoe    A    C        0      0        2 
   1   chr1_94365064     ZGre    A    C        0      0        2 
   1   chr1_94365064     ZHar    A    C        0      0        2 
   1   chr1_94365064   Sample    A    C        0      0        2 
   1   chr1_94370238     AAsi    T    C        0      0        2 
   1   chr1_94370238     AKia    T    C        1      2        2 
   1   chr1_94370238     AOna    T    C        1      2        2 
   1   chr1_94370238     ASom    T    C        0      0        2 
   1   chr1_94370238     HCab    T    C        0      0        2 
   1   chr1_94370238     HPrz    T    C        0      0        2 
   1   chr1_94370238     ZBoe    T    C        0      0        2 
   1   chr1_94370238     ZGre    T    C        0      0        2 
   1   chr1_94370238     ZHar    T    C        0      0        2 
   1   chr1_94370238   Sample    T    C        0      0        2 
   1   chr1_94373774     AAsi    T    C        0      0        2 
   1   chr1_94373774     AKia    T    C      0.5      1        2 
   1   chr1_94373774     AOna    T    C        0      0        2 
   1   chr1_94373774     ASom    T    C        0      0        2 
   1   chr1_94373774     HCab    T    C        0      0        2 
   1   chr1_94373774     HPrz    T    C        0      0        2 
   1   chr1_94373774     ZBoe    T    C        0      0        2 
   1   chr1_94373774     ZGre    T    C        0      0        2 
   1   chr1_94373774     ZHar    T    C        0      0        2 
   1   chr1_94373774   Sample    T    C        0      0        2 
   1   chr1_94374682     AAsi    T    C        0      0        2 
   1   chr1_94374682     AKia    T    C        0      0        2 
   1   chr1_94374682     AOna    T    C      0.5      1        2 
   1   chr1_94374682     ASom    T    C        0      0        2 
   1   chr1_94374682     HCab    T    C        0      0        2 
   1   chr1_94374682     HPrz    T    C        0      0        2 
   1   chr1_94374682     ZBoe    T    C      0.5      1        2 
   1   chr1_94374682     ZGre    T    C        0      0        2 
   1   chr1_94374682     ZHar    T    C        0      0        2 
   1   chr1_94374682   Sample    T    C        0      0        2 
   1   chr1_94375927     AAsi    A    G        0      0        2 
   1   chr1_94375927     AKia    A    G        0      0        2 
   1   chr1_94375927     AOna    A    G      0.5      1        2 
   1   chr1_94375927     ASom    A    G        0      0        2 
   1   chr1_94375927     HCab    A    G        0      0        2 
   1   chr1_94375927     HPrz    A    G        0      0        2 
   1   chr1_94375927     ZBoe    A    G        0      0        2 
   1   chr1_94375927     ZGre    A    G        0      0        2 
   1   chr1_94375927     ZHar    A    G        0      0        2 
   1   chr1_94375927   Sample    A    G        0      0        2 
   1   chr1_94376848     AAsi    A    G        0      0        2 
   1   chr1_94376848     AKia    A    G        0      0        2 
   1   chr1_94376848     AOna    A    G        0      0        2 
   1   chr1_94376848     ASom    A    G        0      0        2 
   1   chr1_94376848     HCab    A    G        0      0        2 
   1   chr1_94376848     HPrz    A    G        0      0        2 
   1   chr1_94376848     ZBoe    A    G        0      0        2 
   1   chr1_94376848     ZGre    A    G        0      0        2 
   1   chr1_94376848     ZHar    A    G        1      2        2 
   1   chr1_94376848   Sample    A    G        0      0        2 
   1   chr1_94377533     AAsi    G    A        0      0        2 
   1   chr1_94377533     AKia    G    A        1      2        2 
   1   chr1_94377533     AOna    G    A        0      0        2 
   1   chr1_94377533     ASom    G    A        0      0        2 
   1   chr1_94377533     HCab    G    A        0      0        2 
   1   chr1_94377533     HPrz    G    A        0      0        2 
   1   chr1_94377533     ZBoe    G    A        0      0        2 
   1   chr1_94377533     ZGre    G    A        0      0        2 
   1   chr1_94377533     ZHar    G    A        0      0        2 
   1   chr1_94377533   Sample    G    A        0      0        2 
   1   chr1_94377873     AAsi    A    G        0      0        2 
   1   chr1_94377873     AKia    A    G        0      0        2 
   1   chr1_94377873     AOna    A    G        0      0        2 
   1   chr1_94377873     ASom    A    G        0      0        2 
   1   chr1_94377873     HCab    A    G        1      2        2 
   1   chr1_94377873     HPrz    A    G        1      2        2 
   1   chr1_94377873     ZBoe    A    G        0      0        2 
   1   chr1_94377873     ZGre    A    G        0      0        2 
   1   chr1_94377873     ZHar    A    G        0      0        2 
   1   chr1_94377873   Sample    A    G        0      0        2 
   1   chr1_94377911     AAsi    C    T        0      0        2 
   1   chr1_94377911     AKia    C    T        0      0        2 
   1   chr1_94377911     AOna    C    T        0      0        2 
   1   chr1_94377911     ASom    C    T        0      0        2 
   1   chr1_94377911     HCab    C    T        1      2        2 
   1   chr1_94377911     HPrz    C    T        1      2        2 
   1   chr1_94377911     ZBoe    C    T        0      0        2 
   1   chr1_94377911     ZGre    C    T        0      0        2 
   1   chr1_94377911     ZHar    C    T        0      0        2 
   1   chr1_94377911   Sample    C    T        0      0        2 
   1   chr1_94381109     AAsi    C    T        0      0        2 
   1   chr1_94381109     AKia    C    T        0      0        2 
   1   chr1_94381109     AOna    C    T        0      0        2 
   1   chr1_94381109     ASom    C    T        0      0        2 
   1   chr1_94381109     HCab    C    T        1      2        2 
   1   chr1_94381109     HPrz    C    T        1      2        2 
   1   chr1_94381109     ZBoe    C    T        0      0        2 
   1   chr1_94381109     ZGre    C    T        0      0        2 
   1   chr1_94381109     ZHar    C    T        0      0        2 
   1   chr1_94381109   Sample    C    T        0      0        2 
   1   chr1_94381173     AAsi    T    C        0      0        2 
   1   chr1_94381173     AKia    T    C        0      0        2 
   1   chr1_94381173     AOna    T    C        0      0        2 
   1   chr1_94381173     ASom    T    C        0      0        2 
   1   chr1_94381173     HCab    T    C        0      0        2 
   1   chr1_94381173     HPrz    T    C        0      0        2 
   1   chr1_94381173     ZBoe    T    C        1      2        2 
   1   chr1_94381173     ZGre    T    C      0.5      1        2 
   1   chr1_94381173     ZHar    T    C        0      0        2 
   1   chr1_94381173   Sample    T    C        0      0        2 
   1   chr1_94382279     AAsi    A    G        0      0        2 
   1   chr1_94382279     AKia    A    G        0      0        2 
   1   chr1_94382279     AOna    A    G      0.5      1        2 
   1   chr1_94382279     ASom    A    G        0      0        2 
   1   chr1_94382279     HCab    A    G        0      0        2 
   1   chr1_94382279     HPrz    A    G        0      0        2 
   1   chr1_94382279     ZBoe    A    G        0      0        2 
   1   chr1_94382279     ZGre    A    G        0      0        2 
   1   chr1_94382279     ZHar    A    G        0      0        2 
   1   chr1_94382279   Sample    A    G        0      0        2 
   1   chr1_94383348     AAsi    T    C        0      0        2 
   1   chr1_94383348     AKia    T    C        0      0        2 
   1   chr1_94383348     AOna    T    C        0      0        2 
   1   chr1_94383348     ASom    T    C        0      0        2 
   1   chr1_94383348     HCab    T    C        0      0        2 
   1   chr1_94383348     HPrz    T    C        0      0        2 
   1   chr1_94383348     ZBoe    T    C        0      0        2 
   1   chr1_94383348     ZGre    T    C      0.5      1        2 
   1   chr1_94383348     ZHar    T    C        0      0        2 
   1   chr1_94383348   Sample    T    C        0      0        2 
   1   chr1_94388519     AAsi    T    C        1      2        2 
   1   chr1_94388519     AKia    T    C        0      0        2 
   1   chr1_94388519     AOna    T    C        0      0        2 
   1   chr1_94388519     ASom    T    C        1      2        2 
   1   chr1_94388519     HCab    T    C        0      0        2 
   1   chr1_94388519     HPrz    T    C        0      0        2 
   1   chr1_94388519     ZBoe    T    C        0      0        2 
   1   chr1_94388519     ZGre    T    C        0      0        2 
   1   chr1_94388519     ZHar    T    C        0      0        2 
   1   chr1_94388519   Sample    T    C        1      2        2 
   1   chr1_94399684     AAsi    C    T        0      0        2 
   1   chr1_94399684     AKia    C    T        0      0        2 
   1   chr1_94399684     AOna    C    T        0      0        2 
   1   chr1_94399684     ASom    C    T        0      0        2 
   1   chr1_94399684     HCab    C    T        0      0        2 
   1   chr1_94399684     HPrz    C    T        0      0        2 
   1   chr1_94399684     ZBoe    C    T        0      0        2 
   1   chr1_94399684     ZGre    C    T        1      2        2 
   1   chr1_94399684     ZHar    C    T        0      0        2 
   1   chr1_94399684   Sample    C    T        0      0        2 
   1   chr1_94403742     AAsi    T    C        0      0        2 
   1   chr1_94403742     AKia    T    C        0      0        2 
   1   chr1_94403742     AOna    T    C        0      0        2 
   1   chr1_94403742     ASom    T    C        0      0        2 
   1   chr1_94403742     HCab    T    C        1      2        2 
   1   chr1_94403742     HPrz    T    C        1      2        2 
   1   chr1_94403742     ZBoe    T    C        0      0        2 
   1   chr1_94403742     ZGre    T    C        0      0        2 
   1   chr1_94403742     ZHar    T    C        0      0        2 
   1   chr1_94403742   Sample    T    C        0      0        2 
   1   chr1_94406079     AAsi    C    T        0      0        2 
   1   chr1_94406079     AKia    C    T        0      0        2 
   1   chr1_94406079     AOna    C    T      0.5      1        2 
   1   chr1_94406079     ASom    C    T        0      0        2 
   1   chr1_94406079     HCab    C    T        0      0        2 
   1   chr1_94406079     HPrz    C    T        0      0        2 
   1   chr1_94406079     ZBoe    C    T        0      0        2 
   1   chr1_94406079     ZGre    C    T        0      0        2 
   1   chr1_94406079     ZHar    C    T        0      0        2 
   1   chr1_94406079   Sample    C    T        0      0        2 
   1   chr1_94413119     AAsi    A    G        0      0        2 
   1   chr1_94413119     AKia    A    G        0      0        2 
   1   chr1_94413119     AOna    A    G        0      0        2 
   1   chr1_94413119     ASom    A    G        0      0        2 
   1   chr1_94413119     HCab    A    G        0      0        2 
   1   chr1_94413119     HPrz    A    G        0      0        2 
   1   chr1_94413119     ZBoe    A    G        0      0        2 
   1   chr1_94413119     ZGre    A    G        1      2        2 
   1   chr1_94413119     ZHar    A    G        0      0        2 
   1   chr1_94413119   Sample    A    G        0      0        2 
   1   chr1_94414431     AAsi    G    A        0      0        2 
   1   chr1_94414431     AKia    G    A        0      0        2 
   1   chr1_94414431     AOna    G    A        0      0        2 
   1   chr1_94414431     ASom    G    A        0      0        2 
   1   chr1_94414431     HCab    G    A        1      2        2 
   1   chr1_94414431     HPrz    G    A        1      2        2 
   1   chr1_94414431     ZBoe    G    A        0      0        2 
   1   chr1_94414431     ZGre    G    A        0      0        2 
   1   chr1_94414431     ZHar    G    A        0      0        2 
   1   chr1_94414431   Sample    G    A        0      0        2 
   1   chr1_94425710     AAsi    C    T        0      0        2 
   1   chr1_94425710     AKia    C    T        0      0        2 
   1   chr1_94425710     AOna    C    T        0      0        2 
   1   chr1_94425710     ASom    C    T        0      0        2 
   1   chr1_94425710     HCab    C    T        1      2        2 
   1   chr1_94425710     HPrz    C    T        1      2        2 
   1   chr1_94425710     ZBoe    C    T        1      2        2 
   1   chr1_94425710     ZGre    C    T        0      0        2 
   1   chr1_94425710     ZHar    C    T        1      2        2 
   1   chr1_94425710   Sample    C    T        0      0        2 
   1   chr1_94438976     AAsi    T    C        0      0        2 
   1   chr1_94438976     AKia    T    C        0      0        2 
   1   chr1_94438976     AOna    T    C        0      0        2 
   1   chr1_94438976     ASom    T    C        0      0        2 
   1   chr1_94438976     HCab    T    C        0      0        2 
   1   chr1_94438976     HPrz    T    C        0      0        2 
   1   chr1_94438976     ZBoe    T    C        1      2        2 
   1   chr1_94438976     ZGre    T    C        1      2        2 
   1   chr1_94438976     ZHar    T    C        1      2        2 
   1   chr1_94438976   Sample    T    C        0      0        2 
   1   chr1_94442509     AAsi    G    A        0      0        2 
   1   chr1_94442509     AKia    G    A        0      0        2 
   1   chr1_94442509     AOna    G    A        0      0        2 
   1   chr1_94442509     ASom    G    A        0      0        2 
   1   chr1_94442509     HCab    G    A        1      2        2 
   1   chr1_94442509     HPrz    G    A        1      2        2 
   1   chr1_94442509     ZBoe    G    A        0      0        2 
   1   chr1_94442509     ZGre    G    A        0      0        2 
   1   chr1_94442509     ZHar    G    A        0      0        2 
   1   chr1_94442509   Sample    G    A        0      0        2 
   1   chr1_94445654     AAsi    G    A        0      0        2 
   1   chr1_94445654     AKia    G    A        0      0        2 
   1   chr1_94445654     AOna    G    A        0      0        2 
   1   chr1_94445654     ASom    G    A        0      0        2 
   1   chr1_94445654     HCab    G    A        0      0        2 
   1   chr1_94445654     HPrz    G    A        0      0        2 
   1   chr1_94445654     ZBoe    G    A        0      0        2 
   1   chr1_94445654     ZGre    G    A        1      2        2 
   1   chr1_94445654     ZHar    G    A        0      0        2 
   1   chr1_94445654   Sample    G    A        0      0        2 
   1   chr1_94452925     AAsi    T    C        0      0        2 
   1   chr1_94452925     AKia    T    C        0      0        2 
   1   chr1_94452925     AOna    T    C        0      0        2 
   1   chr1_94452925     ASom    T    C        0      0        2 
   1   chr1_94452925     HCab    T    C        0      0        2 
   1   chr1_94452925     HPrz    T    C        0      0        2 
   1   chr1_94452925     ZBoe    T    C        0      0        2 
   1   chr1_94452925     ZGre    T    C        1      2        2 
   1   chr1_94452925     ZHar    T    C        0      0        2 
   1   chr1_94452925   Sample    T    C        0      0        2 
   1   chr1_94454776     AAsi    T    A        0      0        2 
   1   chr1_94454776     AKia    T    A        0      0        2 
   1   chr1_94454776     AOna    T    A        0      0        2 
   1   chr1_94454776     ASom    T    A        0      0        2 
   1   chr1_94454776     HCab    T    A        1      2        2 
   1   chr1_94454776     HPrz    T    A        1      2        2 
   1   chr1_94454776     ZBoe    T    A        0      0        2 
   1   chr1_94454776     ZGre    T    A        0      0        2 
   1   chr1_94454776     ZHar    T    A        0      0        2 
   1   chr1_94454776   Sample    T    A        0      0        2 
   1   chr1_94456030     AAsi    A    G        0      0        2 
   1   chr1_94456030     AKia    A    G        0      0        2 
   1   chr1_94456030     AOna    A    G        0      0        2 
   1   chr1_94456030     ASom    A    G        0      0        2 
   1   chr1_94456030     HCab    A    G        0      0        2 
   1   chr1_94456030     HPrz    A    G        0      0        2 
   1   chr1_94456030     ZBoe    A    G        0      0        2 
   1   chr1_94456030     ZGre    A    G        0      0        2 
   1   chr1_94456030     ZHar    A    G      0.5      1        2 
   1   chr1_94456030   Sample    A    G        0      0        2 
   1   chr1_94462975     AAsi    G    C        0      0        2 
   1   chr1_94462975     AKia    G    C        0      0        2 
   1   chr1_94462975     AOna    G    C        0      0        2 
   1   chr1_94462975     ASom    G    C        0      0        2 
   1   chr1_94462975     HCab    G    C        1      2        2 
   1   chr1_94462975     HPrz    G    C        1      2        2 
   1   chr1_94462975     ZBoe    G    C        0      0        2 
   1   chr1_94462975     ZGre    G    C        0      0        2 
   1   chr1_94462975     ZHar    G    C        0      0        2 
   1   chr1_94462975   Sample    G    C        0      0        2 
   1   chr1_94465907     AAsi    T    G        0      0        2 
   1   chr1_94465907     AKia    T    G        0      0        2 
   1   chr1_94465907     AOna    T    G        0      0        2 
   1   chr1_94465907     ASom    T    G        0      0        2 
   1   chr1_94465907     HCab    T    G        0      0        2 
   1   chr1_94465907     HPrz    T    G        0      0        2 
   1   chr1_94465907     ZBoe    T    G        0      0        2 
   1   chr1_94465907     ZGre    T    G        0      0        2 
   1   chr1_94465907     ZHar    T    G        1      2        2 
   1   chr1_94465907   Sample    T    G        0      0        2 
   1   chr1_94468599     AAsi    G    C        0      0        2 
   1   chr1_94468599     AKia    G    C        1      2        2 
   1   chr1_94468599     AOna    G    C        1      2        2 
   1   chr1_94468599     ASom    G    C        0      0        2 
   1   chr1_94468599     HCab    G    C        0      0        2 
   1   chr1_94468599     HPrz    G    C        0      0        2 
   1   chr1_94468599     ZBoe    G    C        0      0        2 
   1   chr1_94468599     ZGre    G    C        0      0        2 
   1   chr1_94468599     ZHar    G    C        0      0        2 
   1   chr1_94468599   Sample    G    C        0      0        2 
   1   chr1_94471900     AAsi    G    C        0      0        2 
   1   chr1_94471900     AKia    G    C      0.5      1        2 
   1   chr1_94471900     AOna    G    C      0.5      1        2 
   1   chr1_94471900     ASom    G    C        0      0        2 
   1   chr1_94471900     HCab    G    C        0      0        2 
   1   chr1_94471900     HPrz    G    C        0      0        2 
   1   chr1_94471900     ZBoe    G    C        0      0        2 
   1   chr1_94471900     ZGre    G    C        0      0        2 
   1   chr1_94471900     ZHar    G    C        0      0        2 
   1   chr1_94471900   Sample    G    C        0      0        2 
   1   chr1_94475010     AAsi    A    G        0      0        2 
   1   chr1_94475010     AKia    A    G        1      2        2 
   1   chr1_94475010     AOna    A    G      0.5      1        2 
   1   chr1_94475010     ASom    A    G        0      0        2 
   1   chr1_94475010     HCab    A    G        0      0        2 
   1   chr1_94475010     HPrz    A    G        0      0        2 
   1   chr1_94475010     ZBoe    A    G        0      0        2 
   1   chr1_94475010     ZGre    A    G        0      0        2 
   1   chr1_94475010     ZHar    A    G        0      0        2 
   1   chr1_94475010   Sample    A    G        0      0        2 
   1   chr1_94479933     AAsi    T    C        0      0        2 
   1   chr1_94479933     AKia    T    C        0      0        2 
   1   chr1_94479933     AOna    T    C        0      0        2 
   1   chr1_94479933     ASom    T    C        0      0        2 
   1   chr1_94479933     HCab    T    C        0      0        2 
   1   chr1_94479933     HPrz    T    C        0      0        2 
   1   chr1_94479933     ZBoe    T    C      0.5      1        2 
   1   chr1_94479933     ZGre    T    C        0      0        2 
   1   chr1_94479933     ZHar    T    C        0      0        2 
   1   chr1_94479933   Sample    T    C        0      0        2 
   1   chr1_94483465     AAsi    G    T        0      0        2 
   1   chr1_94483465     AKia    G    T        0      0        2 
   1   chr1_94483465     AOna    G    T        0      0        2 
   1   chr1_94483465     ASom    G    T        0      0        2 
   1   chr1_94483465     HCab    G    T        1      2        2 
   1   chr1_94483465     HPrz    G    T        1      2        2 
   1   chr1_94483465     ZBoe    G    T        0      0        2 
   1   chr1_94483465     ZGre    G    T        0      0        2 
   1   chr1_94483465     ZHar    G    T        0      0        2 
   1   chr1_94483465   Sample    G    T        0      0        2 
   1   chr1_94490700     AAsi    G    A        0      0        2 
   1   chr1_94490700     AKia    G    A        0      0        2 
   1   chr1_94490700     AOna    G    A        0      0        2 
   1   chr1_94490700     ASom    G    A        0      0        2 
   1   chr1_94490700     HCab    G    A        1      2        2 
   1   chr1_94490700     HPrz    G    A        1      2        2 
   1   chr1_94490700     ZBoe    G    A        0      0        2 
   1   chr1_94490700     ZGre    G    A        0      0        2 
   1   chr1_94490700     ZHar    G    A        0      0        2 
   1   chr1_94490700   Sample    G    A        0      0        2 
   1   chr1_94493172     AAsi    A    G        0      0        2 
   1   chr1_94493172     AKia    A    G        0      0        2 
   1   chr1_94493172     AOna    A    G      0.5      1        2 
   1   chr1_94493172     ASom    A    G        0      0        2 
   1   chr1_94493172     HCab    A    G        0      0        2 
   1   chr1_94493172     HPrz    A    G        0      0        2 
   1   chr1_94493172     ZBoe    A    G        0      0        2 
   1   chr1_94493172     ZGre    A    G        0      0        2 
   1   chr1_94493172     ZHar    A    G        0      0        2 
   1   chr1_94493172   Sample    A    G        0      0        2 
   1   chr1_94503170     AAsi    C    G        0      0        2 
   1   chr1_94503170     AKia    C    G        0      0        2 
   1   chr1_94503170     AOna    C    G        0      0        2 
   1   chr1_94503170     ASom    C    G        0      0        2 
   1   chr1_94503170     HCab    C    G        1      2        2 
   1   chr1_94503170     HPrz    C    G        1      2        2 
   1   chr1_94503170     ZBoe    C    G        0      0        2 
   1   chr1_94503170     ZGre    C    G        0      0        2 
   1   chr1_94503170     ZHar    C    G        0      0        2 
   1   chr1_94503170   Sample    C    G        0      0        2 
   1   chr1_94503799     AAsi    A    G        0      0        2 
   1   chr1_94503799     AKia    A    G        0      0        2 
   1   chr1_94503799     AOna    A    G      0.5      1        2 
   1   chr1_94503799     ASom    A    G        0      0        2 
   1   chr1_94503799     HCab    A    G        0      0        2 
   1   chr1_94503799     HPrz    A    G        0      0        2 
   1   chr1_94503799     ZBoe    A    G        0      0        2 
   1   chr1_94503799     ZGre    A    G        0      0        2 
   1   chr1_94503799     ZHar    A    G        0      0        2 
   1   chr1_94503799   Sample    A    G        0      0        2 
   1   chr1_94503897     AAsi    A    G        0      0        2 
   1   chr1_94503897     AKia    A    G        0      0        2 
   1   chr1_94503897     AOna    A    G        0      0        2 
   1   chr1_94503897     ASom    A    G        0      0        2 
   1   chr1_94503897     HCab    A    G        0      0        2 
   1   chr1_94503897     HPrz    A    G        0      0        2 
   1   chr1_94503897     ZBoe    A    G        1      2        2 
   1   chr1_94503897     ZGre    A    G        0      0        2 
   1   chr1_94503897     ZHar    A    G        0      0        2 
   1   chr1_94503897   Sample    A    G        0      0        2 
   1   chr1_94504931     AAsi    G    C        0      0        2 
   1   chr1_94504931     AKia    G    C        0      0        2 
   1   chr1_94504931     AOna    G    C      0.5      1        2 
   1   chr1_94504931     ASom    G    C        0      0        2 
   1   chr1_94504931     HCab    G    C        0      0        2 
   1   chr1_94504931     HPrz    G    C        0      0        2 
   1   chr1_94504931     ZBoe    G    C        0      0        2 
   1   chr1_94504931     ZGre    G    C        0      0        2 
   1   chr1_94504931     ZHar    G    C        0      0        2 
   1   chr1_94504931   Sample    G    C        0      0        2 
   1   chr1_94507046     AAsi    A    G        0      0        2 
   1   chr1_94507046     AKia    A    G        0      0        2 
   1   chr1_94507046     AOna    A    G        0      0        2 
   1   chr1_94507046     ASom    A    G        0      0        2 
   1   chr1_94507046     HCab    A    G        0      0        2 
   1   chr1_94507046     HPrz    A    G        0      0        2 
   1   chr1_94507046     ZBoe    A    G        1      2        2 
   1   chr1_94507046     ZGre    A    G        0      0        2 
   1   chr1_94507046     ZHar    A    G        0      0        2 
   1   chr1_94507046   Sample    A    G        1      2        2 
   1   chr1_94507236     AAsi    A    G        0      0        2 
   1   chr1_94507236     AKia    A    G        0      0        2 
   1   chr1_94507236     AOna    A    G        0      0        2 
   1   chr1_94507236     ASom    A    G        0      0        2 
   1   chr1_94507236     HCab    A    G        0      0        2 
   1   chr1_94507236     HPrz    A    G        0      0        2 
   1   chr1_94507236     ZBoe    A    G        0      0        2 
   1   chr1_94507236     ZGre    A    G      0.5      1        2 
   1   chr1_94507236     ZHar    A    G        0      0        2 
   1   chr1_94507236   Sample    A    G        0      0        2 
   1   chr1_94507373     AAsi    G    A        0      0        2 
   1   chr1_94507373     AKia    G    A        0      0        2 
   1   chr1_94507373     AOna    G    A        0      0        2 
   1   chr1_94507373     ASom    G    A        0      0        2 
   1   chr1_94507373     HCab    G    A      0.5      1        2 
   1   chr1_94507373     HPrz    G    A        1      2        2 
   1   chr1_94507373     ZBoe    G    A        0      0        2 
   1   chr1_94507373     ZGre    G    A        0      0        2 
   1   chr1_94507373     ZHar    G    A        0      0        2 
   1   chr1_94507373   Sample    G    A        0      0        2 
   1   chr1_94507408     AAsi    A    G        0      0        2 
   1   chr1_94507408     AKia    A    G        1      2        2 
   1   chr1_94507408     AOna    A    G        1      2        2 
   1   chr1_94507408     ASom    A    G        0      0        2 
   1   chr1_94507408     HCab    A    G        0      0        2 
   1   chr1_94507408     HPrz    A    G        0      0        2 
   1   chr1_94507408     ZBoe    A    G        0      0        2 
   1   chr1_94507408     ZGre    A    G        0      0        2 
   1   chr1_94507408     ZHar    A    G        0      0        2 
   1   chr1_94507408   Sample    A    G        0      0        2 
   1   chr1_94512586     AAsi    T    C        0      0        2 
   1   chr1_94512586     AKia    T    C        0      0        2 
   1   chr1_94512586     AOna    T    C        0      0        2 
   1   chr1_94512586     ASom    T    C        0      0        2 
   1   chr1_94512586     HCab    T    C        0      0        2 
   1   chr1_94512586     HPrz    T    C        0      0        2 
   1   chr1_94512586     ZBoe    T    C        1      2        2 
   1   chr1_94512586     ZGre    T    C        1      2        2 
   1   chr1_94512586     ZHar    T    C        1      2        2 
   1   chr1_94512586   Sample    T    C        0      0        2 
   1   chr1_94515029     AAsi    T    C        0      0        2 
   1   chr1_94515029     AKia    T    C        0      0        2 
   1   chr1_94515029     AOna    T    C        0      0        2 
   1   chr1_94515029     ASom    T    C        0      0        2 
   1   chr1_94515029     HCab    T    C      0.5      1        2 
   1   chr1_94515029     HPrz    T    C      0.5      1        2 
   1   chr1_94515029     ZBoe    T    C        0      0        2 
   1   chr1_94515029     ZGre    T    C        0      0        2 
   1   chr1_94515029     ZHar    T    C        0      0        2 
   1   chr1_94515029   Sample    T    C        0      0        2 
   1   chr1_94515876     AAsi    G    C        0      0        2 
   1   chr1_94515876     AKia    G    C        1      2        2 
   1   chr1_94515876     AOna    G    C        1      2        2 
   1   chr1_94515876     ASom    G    C        0      0        2 
   1   chr1_94515876     HCab    G    C        0      0        2 
   1   chr1_94515876     HPrz    G    C        0      0        2 
   1   chr1_94515876     ZBoe    G    C        0      0        2 
   1   chr1_94515876     ZGre    G    C        0      0        2 
   1   chr1_94515876     ZHar    G    C        0      0        2 
   1   chr1_94515876   Sample    G    C        0      0        2 
   1   chr1_94518601     AAsi    T    C        0      0        2 
   1   chr1_94518601     AKia    T    C        0      0        2 
   1   chr1_94518601     AOna    T    C        0      0        2 
   1   chr1_94518601     ASom    T    C        0      0        2 
   1   chr1_94518601     HCab    T    C        1      2        2 
   1   chr1_94518601     HPrz    T    C        1      2        2 
   1   chr1_94518601     ZBoe    T    C        1      2        2 
   1   chr1_94518601     ZGre    T    C        0      0        2 
   1   chr1_94518601     ZHar    T    C        0      0        2 
   1   chr1_94518601   Sample    T    C        0      0        2 
   1   chr1_94518773     AAsi    A    C        0      0        2 
   1   chr1_94518773     AKia    A    C        0      0        2 
   1   chr1_94518773     AOna    A    C        0      0        2 
   1   chr1_94518773     ASom    A    C        0      0        2 
   1   chr1_94518773     HCab    A    C      0.5      1        2 
   1   chr1_94518773     HPrz    A    C      0.5      1        2 
   1   chr1_94518773     ZBoe    A    C        0      0        2 
   1   chr1_94518773     ZGre    A    C        0      0        2 
   1   chr1_94518773     ZHar    A    C        0      0        2 
   1   chr1_94518773   Sample    A    C        0      0        2 
   1   chr1_94522325     AAsi    G    C        0      0        2 
   1   chr1_94522325     AKia    G    C        0      0        2 
   1   chr1_94522325     AOna    G    C        0      0        2 
   1   chr1_94522325     ASom    G    C        0      0        2 
   1   chr1_94522325     HCab    G    C        0      0        2 
   1   chr1_94522325     HPrz    G    C        0      0        2 
   1   chr1_94522325     ZBoe    G    C      0.5      1        2 
   1   chr1_94522325     ZGre    G    C        0      0        2 
   1   chr1_94522325     ZHar    G    C        0      0        2 
   1   chr1_94522325   Sample    G    C        0      0        2 
   1   chr1_94524811     AAsi    T    C        0      0        2 
   1   chr1_94524811     AKia    T    C        0      0        2 
   1   chr1_94524811     AOna    T    C        0      0        2 
   1   chr1_94524811     ASom    T    C        1      2        2 
   1   chr1_94524811     HCab    T    C        0      0        2 
   1   chr1_94524811     HPrz    T    C        0      0        2 
   1   chr1_94524811     ZBoe    T    C        0      0        2 
   1   chr1_94524811     ZGre    T    C        0      0        2 
   1   chr1_94524811     ZHar    T    C        0      0        2 
   1   chr1_94524811   Sample    T    C        1      2        2 
   1   chr1_94528902     AAsi    T    C        0      0        2 
   1   chr1_94528902     AKia    T    C        0      0        2 
   1   chr1_94528902     AOna    T    C        0      0        2 
   1   chr1_94528902     ASom    T    C        0      0        2 
   1   chr1_94528902     HCab    T    C        0      0        2 
   1   chr1_94528902     HPrz    T    C        0      0        2 
   1   chr1_94528902     ZBoe    T    C      0.5      1        2 
   1   chr1_94528902     ZGre    T    C        0      0        2 
   1   chr1_94528902     ZHar    T    C        0      0        2 
   1   chr1_94528902   Sample    T    C        0      0        2 
   1   chr1_94534032     AAsi    C    G        0      0        2 
   1   chr1_94534032     AKia    C    G        1      2        2 
   1   chr1_94534032     AOna    C    G      0.5      1        2 
   1   chr1_94534032     ASom    C    G        0      0        2 
   1   chr1_94534032     HCab    C    G        0      0        2 
   1   chr1_94534032     HPrz    C    G        0      0        2 
   1   chr1_94534032     ZBoe    C    G        0      0        2 
   1   chr1_94534032     ZGre    C    G        0      0        2 
   1   chr1_94534032     ZHar    C    G        0      0        2 
   1   chr1_94534032   Sample    C    G        0      0        2 
   1   chr1_94535821     AAsi    A    G        0      0        2 
   1   chr1_94535821     AKia    A    G        0      0        2 
   1   chr1_94535821     AOna    A    G        0      0        2 
   1   chr1_94535821     ASom    A    G        0      0        2 
   1   chr1_94535821     HCab    A    G        0      0        2 
   1   chr1_94535821     HPrz    A    G        0      0        2 
   1   chr1_94535821     ZBoe    A    G        0      0        2 
   1   chr1_94535821     ZGre    A    G        0      0        2 
   1   chr1_94535821     ZHar    A    G        1      2        2 
   1   chr1_94535821   Sample    A    G        0      0        2 
   1   chr1_94538883     AAsi    G    A        0      0        2 
   1   chr1_94538883     AKia    G    A        0      0        2 
   1   chr1_94538883     AOna    G    A        0      0        2 
   1   chr1_94538883     ASom    G    A        0      0        2 
   1   chr1_94538883     HCab    G    A      0.5      1        2 
   1   chr1_94538883     HPrz    G    A        0      0        2 
   1   chr1_94538883     ZBoe    G    A        0      0        2 
   1   chr1_94538883     ZGre    G    A        0      0        2 
   1   chr1_94538883     ZHar    G    A        0      0        2 
   1   chr1_94538883   Sample    G    A        0      0        2 
   1   chr1_94543286     AAsi    C    T        0      0        2 
   1   chr1_94543286     AKia    C    T        0      0        2 
   1   chr1_94543286     AOna    C    T        0      0        2 
   1   chr1_94543286     ASom    C    T        0      0        2 
   1   chr1_94543286     HCab    C    T        1      2        2 
   1   chr1_94543286     HPrz    C    T        1      2        2 
   1   chr1_94543286     ZBoe    C    T        0      0        2 
   1   chr1_94543286     ZGre    C    T        0      0        2 
   1   chr1_94543286     ZHar    C    T        0      0        2 
   1   chr1_94543286   Sample    C    T        0      0        2 
   1   chr1_94545796     AAsi    G    C        0      0        2 
   1   chr1_94545796     AKia    G    C        0      0        2 
   1   chr1_94545796     AOna    G    C        0      0        2 
   1   chr1_94545796     ASom    G    C        0      0        2 
   1   chr1_94545796     HCab    G    C        0      0        2 
   1   chr1_94545796     HPrz    G    C      0.5      1        2 
   1   chr1_94545796     ZBoe    G    C        0      0        2 
   1   chr1_94545796     ZGre    G    C        0      0        2 
   1   chr1_94545796     ZHar    G    C        0      0        2 
   1   chr1_94545796   Sample    G    C        0      0        2 
   1   chr1_94548745     AAsi    T    C        0      0        2 
   1   chr1_94548745     AKia    T    C        0      0        2 
   1   chr1_94548745     AOna    T    C        0      0        2 
   1   chr1_94548745     ASom    T    C        0      0        2 
   1   chr1_94548745     HCab    T    C        0      0        2 
   1   chr1_94548745     HPrz    T    C      0.5      1        2 
   1   chr1_94548745     ZBoe    T    C        0      0        2 
   1   chr1_94548745     ZGre    T    C        0      0        2 
   1   chr1_94548745     ZHar    T    C        0      0        2 
   1   chr1_94548745   Sample    T    C        0      0        2 
   1   chr1_94551444     AAsi    C    T        0      0        2 
   1   chr1_94551444     AKia    C    T        0      0        2 
   1   chr1_94551444     AOna    C    T        0      0        2 
   1   chr1_94551444     ASom    C    T        0      0        2 
   1   chr1_94551444     HCab    C    T        0      0        2 
   1   chr1_94551444     HPrz    C    T        0      0        2 
   1   chr1_94551444     ZBoe    C    T        0      0        2 
   1   chr1_94551444     ZGre    C    T        1      2        2 
   1   chr1_94551444     ZHar    C    T        0      0        2 
   1   chr1_94551444   Sample    C    T        0      0        2 
   1   chr1_94553321     AAsi    T    C        0      0        2 
   1   chr1_94553321     AKia    T    C        0      0        2 
   1   chr1_94553321     AOna    T    C        0      0        2 
   1   chr1_94553321     ASom    T    C        0      0        2 
   1   chr1_94553321     HCab    T    C        0      0        2 
   1   chr1_94553321     HPrz    T    C        0      0        2 
   1   chr1_94553321     ZBoe    T    C        0      0        2 
   1   chr1_94553321     ZGre    T    C        1      2        2 
   1   chr1_94553321     ZHar    T    C        0      0        2 
   1   chr1_94553321   Sample    T    C        0      0        2 
   1   chr1_94554188     AAsi    G    T        0      0        2 
   1   chr1_94554188     AKia    G    T        0      0        2 
   1   chr1_94554188     AOna    G    T        0      0        2 
   1   chr1_94554188     ASom    G    T        0      0        2 
   1   chr1_94554188     HCab    G    T        1      2        2 
   1   chr1_94554188     HPrz    G    T        1      2        2 
   1   chr1_94554188     ZBoe    G    T        0      0        2 
   1   chr1_94554188     ZGre    G    T        0      0        2 
   1   chr1_94554188     ZHar    G    T        0      0        2 
   1   chr1_94554188   Sample    G    T        0      0        2 
   1   chr1_94556050     AAsi    C    A        0      0        2 
   1   chr1_94556050     AKia    C    A        0      0        2 
   1   chr1_94556050     AOna    C    A        0      0        2 
   1   chr1_94556050     ASom    C    A        0      0        2 
   1   chr1_94556050     HCab    C    A        1      2        2 
   1   chr1_94556050     HPrz    C    A        1      2        2 
   1   chr1_94556050     ZBoe    C    A        0      0        2 
   1   chr1_94556050     ZGre    C    A        0      0        2 
   1   chr1_94556050     ZHar    C    A        0      0        2 
   1   chr1_94556050   Sample    C    A        0      0        2 
   1   chr1_94560057     AAsi    T    C        0      0        2 
   1   chr1_94560057     AKia    T    C        0      0        2 
   1   chr1_94560057     AOna    T    C        0      0        2 
   1   chr1_94560057     ASom    T    C        0      0        2 
   1   chr1_94560057     HCab    T    C        1      2        2 
   1   chr1_94560057     HPrz    T    C        1      2        2 
   1   chr1_94560057     ZBoe    T    C        0      0        2 
   1   chr1_94560057     ZGre    T    C        0      0        2 
   1   chr1_94560057     ZHar    T    C        0      0        2 
   1   chr1_94560057   Sample    T    C        0      0        2 
   1   chr1_94561049     AAsi    A    G        1      2        2 
   1   chr1_94561049     AKia    A    G        1      2        2 
   1   chr1_94561049     AOna    A    G        1      2        2 
   1   chr1_94561049     ASom    A    G        1      2        2 
   1   chr1_94561049     HCab    A    G        0      0        2 
   1   chr1_94561049     HPrz    A    G        0      0        2 
   1   chr1_94561049     ZBoe    A    G        0      0        2 
   1   chr1_94561049     ZGre    A    G        0      0        2 
   1   chr1_94561049     ZHar    A    G        0      0        2 
   1   chr1_94561049   Sample    A    G        1      2        2 
   1   chr1_94561181     AAsi    A    G        0      0        2 
   1   chr1_94561181     AKia    A    G        0      0        2 
   1   chr1_94561181     AOna    A    G        0      0        2 
   1   chr1_94561181     ASom    A    G        0      0        2 
   1   chr1_94561181     HCab    A    G        0      0        2 
   1   chr1_94561181     HPrz    A    G        0      0        2 
   1   chr1_94561181     ZBoe    A    G        0      0        2 
   1   chr1_94561181     ZGre    A    G        0      0        2 
   1   chr1_94561181     ZHar    A    G      0.5      1        2 
   1   chr1_94561181   Sample    A    G        0      0        2 
   1   chr1_94561423     AAsi    T    G        0      0        2 
   1   chr1_94561423     AKia    T    G        0      0        2 
   1   chr1_94561423     AOna    T    G        0      0        2 
   1   chr1_94561423     ASom    T    G        0      0        2 
   1   chr1_94561423     HCab    T    G        1      2        2 
   1   chr1_94561423     HPrz    T    G        1      2        2 
   1   chr1_94561423     ZBoe    T    G        0      0        2 
   1   chr1_94561423     ZGre    T    G        0      0        2 
   1   chr1_94561423     ZHar    T    G        0      0        2 
   1   chr1_94561423   Sample    T    G        0      0        2 
   1   chr1_94564127     AAsi    T    C        0      0        2 
   1   chr1_94564127     AKia    T    C        0      0        2 
   1   chr1_94564127     AOna    T    C        0      0        2 
   1   chr1_94564127     ASom    T    C        0      0        2 
   1   chr1_94564127     HCab    T    C        1      2        2 
   1   chr1_94564127     HPrz    T    C        1      2        2 
   1   chr1_94564127     ZBoe    T    C        0      0        2 
   1   chr1_94564127     ZGre    T    C        0      0        2 
   1   chr1_94564127     ZHar    T    C        0      0        2 
   1   chr1_94564127   Sample    T    C        0      0        2 
   1   chr1_94566032     AAsi    A    G        1      2        2 
   1   chr1_94566032     AKia    A    G        0      0        2 
   1   chr1_94566032     AOna    A    G        0      0        2 
   1   chr1_94566032     ASom    A    G        1      2        2 
   1   chr1_94566032     HCab    A    G        0      0        2 
   1   chr1_94566032     HPrz    A    G        0      0        2 
   1   chr1_94566032     ZBoe    A    G        0      0        2 
   1   chr1_94566032     ZGre    A    G        0      0        2 
   1   chr1_94566032     ZHar    A    G        0      0        2 
   1   chr1_94566032   Sample    A    G        1      2        2 
   1   chr1_94567256     AAsi    T    A        0      0        2 
   1   chr1_94567256     AKia    T    A      0.5      1        2 
   1   chr1_94567256     AOna    T    A      0.5      1        2 
   1   chr1_94567256     ASom    T    A        0      0        2 
   1   chr1_94567256     HCab    T    A        0      0        2 
   1   chr1_94567256     HPrz    T    A        0      0        2 
   1   chr1_94567256     ZBoe    T    A        0      0        2 
   1   chr1_94567256     ZGre    T    A        0      0        2 
   1   chr1_94567256     ZHar    T    A        0      0        2 
   1   chr1_94567256   Sample    T    A        0      0        2 
   1   chr1_94573393     AAsi    A    G        0      0        2 
   1   chr1_94573393     AKia    A    G        0      0        2 
   1   chr1_94573393     AOna    A    G        0      0        2 
   1   chr1_94573393     ASom    A    G        0      0        2 
   1   chr1_94573393     HCab    A    G        1      2        2 
   1   chr1_94573393     HPrz    A    G        1      2        2 
   1   chr1_94573393     ZBoe    A    G        0      0        2 
   1   chr1_94573393     ZGre    A    G        0      0        2 
   1   chr1_94573393     ZHar    A    G        0      0        2 
   1   chr1_94573393   Sample    A    G        0      0        2 
   1   chr1_94582090     AAsi    G    A        0      0        2 
   1   chr1_94582090     AKia    G    A        0      0        2 
   1   chr1_94582090     AOna    G    A        0      0        2 
   1   chr1_94582090     ASom    G    A        0      0        2 
   1   chr1_94582090     HCab    G    A        0      0        2 
   1   chr1_94582090     HPrz    G    A        0      0        2 
   1   chr1_94582090     ZBoe    G    A        0      0        2 
   1   chr1_94582090     ZGre    G    A        0      0        2 
   1   chr1_94582090     ZHar    G    A        1      2        2 
   1   chr1_94582090   Sample    G    A        0      0        2 
   1   chr1_94582337     AAsi    G    T        0      0        2 
   1   chr1_94582337     AKia    G    T        0      0        2 
   1   chr1_94582337     AOna    G    T        0      0        2 
   1   chr1_94582337     ASom    G    T        0      0        2 
   1   chr1_94582337     HCab    G    T        1      2        2 
   1   chr1_94582337     HPrz    G    T        1      2        2 
   1   chr1_94582337     ZBoe    G    T        0      0        2 
   1   chr1_94582337     ZGre    G    T        0      0        2 
   1   chr1_94582337     ZHar    G    T        0      0        2 
   1   chr1_94582337   Sample    G    T        0      0        2 
   1   chr1_94584174     AAsi    C    G        0      0        2 
   1   chr1_94584174     AKia    C    G        0      0        2 
   1   chr1_94584174     AOna    C    G        0      0        2 
   1   chr1_94584174     ASom    C    G        0      0        2 
   1   chr1_94584174     HCab    C    G        0      0        2 
   1   chr1_94584174     HPrz    C    G        0      0        2 
   1   chr1_94584174     ZBoe    C    G      0.5      1        2 
   1   chr1_94584174     ZGre    C    G        0      0        2 
   1   chr1_94584174     ZHar    C    G        0      0        2 
   1   chr1_94584174   Sample    C    G        0      0        2 
   1   chr1_94588638     AAsi    A    G        0      0        2 
   1   chr1_94588638     AKia    A    G        0      0        2 
   1   chr1_94588638     AOna    A    G        0      0        2 
   1   chr1_94588638     ASom    A    G        0      0        2 
   1   chr1_94588638     HCab    A    G        1      2        2 
   1   chr1_94588638     HPrz    A    G        1      2        2 
   1   chr1_94588638     ZBoe    A    G        0      0        2 
   1   chr1_94588638     ZGre    A    G        0      0        2 
   1   chr1_94588638     ZHar    A    G        0      0        2 
   1   chr1_94588638   Sample    A    G        0      0        2 
   1   chr1_94590595     AAsi    G    C        0      0        2 
   1   chr1_94590595     AKia    G    C        0      0        2 
   1   chr1_94590595     AOna    G    C        0      0        2 
   1   chr1_94590595     ASom    G    C        0      0        2 
   1   chr1_94590595     HCab    G    C        0      0        2 
   1   chr1_94590595     HPrz    G    C        0      0        2 
   1   chr1_94590595     ZBoe    G    C        0      0        2 
   1   chr1_94590595     ZGre    G    C      0.5      1        2 
   1   chr1_94590595     ZHar    G    C        0      0        2 
   1   chr1_94590595   Sample    G    C        0      0        2 
   1   chr1_94592871     AAsi    G    A        0      0        2 
   1   chr1_94592871     AKia    G    A        0      0        2 
   1   chr1_94592871     AOna    G    A        0      0        2 
   1   chr1_94592871     ASom    G    A        0      0        2 
   1   chr1_94592871     HCab    G    A        1      2        2 
   1   chr1_94592871     HPrz    G    A        1      2        2 
   1   chr1_94592871     ZBoe    G    A        0      0        2 
   1   chr1_94592871     ZGre    G    A        0      0        2 
   1   chr1_94592871     ZHar    G    A        0      0        2 
   1   chr1_94592871   Sample    G    A        0      0        2 
   1   chr1_94596509     AAsi    A    G        0      0        2 
   1   chr1_94596509     AKia    A    G        1      2        2 
   1   chr1_94596509     AOna    A    G        1      2        2 
   1   chr1_94596509     ASom    A    G        0      0        2 
   1   chr1_94596509     HCab    A    G        0      0        2 
   1   chr1_94596509     HPrz    A    G        0      0        2 
   1   chr1_94596509     ZBoe    A    G        0      0        2 
   1   chr1_94596509     ZGre    A    G        0      0        2 
   1   chr1_94596509     ZHar    A    G        0      0        2 
   1   chr1_94596509   Sample    A    G        0      0        2 
   1   chr1_94597687     AAsi    T    C        0      0        2 
   1   chr1_94597687     AKia    T    C        0      0        2 
   1   chr1_94597687     AOna    T    C        0      0        2 
   1   chr1_94597687     ASom    T    C        0      0        2 
   1   chr1_94597687     HCab    T    C        0      0        2 
   1   chr1_94597687     HPrz    T    C        0      0        2 
   1   chr1_94597687     ZBoe    T    C      0.5      1        2 
   1   chr1_94597687     ZGre    T    C        1      2        2 
   1   chr1_94597687     ZHar    T    C        0      0        2 
   1   chr1_94597687   Sample    T    C        0      0        2 
   1   chr1_94607981     AAsi    C    T        0      0        2 
   1   chr1_94607981     AKia    C    T        1      2        2 
   1   chr1_94607981     AOna    C    T        1      2        2 
   1   chr1_94607981     ASom    C    T        0      0        2 
   1   chr1_94607981     HCab    C    T        1      2        2 
   1   chr1_94607981     HPrz    C    T        1      2        2 
   1   chr1_94607981     ZBoe    C    T        0      0        2 
   1   chr1_94607981     ZGre    C    T        0      0        2 
   1   chr1_94607981     ZHar    C    T        0      0        2 
   1   chr1_94607981   Sample    C    T        0      0        2 
   1   chr1_94612058     AAsi    T    C        0      0        2 
   1   chr1_94612058     AKia    T    C        0      0        2 
   1   chr1_94612058     AOna    T    C        0      0        2 
   1   chr1_94612058     ASom    T    C        0      0        2 
   1   chr1_94612058     HCab    T    C        0      0        2 
   1   chr1_94612058     HPrz    T    C        0      0        2 
   1   chr1_94612058     ZBoe    T    C        0      0        2 
   1   chr1_94612058     ZGre    T    C        0      0        2 
   1   chr1_94612058     ZHar    T    C        1      2        2 
   1   chr1_94612058   Sample    T    C        0      0        2 
   1   chr1_94614384     AAsi    T    C        0      0        2 
   1   chr1_94614384     AKia    T    C        0      0        2 
   1   chr1_94614384     AOna    T    C        0      0        2 
   1   chr1_94614384     ASom    T    C        0      0        2 
   1   chr1_94614384     HCab    T    C        0      0        2 
   1   chr1_94614384     HPrz    T    C        0      0        2 
   1   chr1_94614384     ZBoe    T    C        0      0        2 
   1   chr1_94614384     ZGre    T    C      0.5      1        2 
   1   chr1_94614384     ZHar    T    C        0      0        2 
   1   chr1_94614384   Sample    T    C        0      0        2 
   1   chr1_94615872     AAsi    C    T        0      0        2 
   1   chr1_94615872     AKia    C    T        0      0        2 
   1   chr1_94615872     AOna    C    T        0      0        2 
   1   chr1_94615872     ASom    C    T        0      0        2 
   1   chr1_94615872     HCab    C    T        0      0        2 
   1   chr1_94615872     HPrz    C    T      0.5      1        2 
   1   chr1_94615872     ZBoe    C    T        0      0        2 
   1   chr1_94615872     ZGre    C    T        0      0        2 
   1   chr1_94615872     ZHar    C    T        0      0        2 
   1   chr1_94615872   Sample    C    T        0      0        2 
   1   chr1_94617773     AAsi    A    C        0      0        2 
   1   chr1_94617773     AKia    A    C        0      0        2 
   1   chr1_94617773     AOna    A    C        0      0        2 
   1   chr1_94617773     ASom    A    C        0      0        2 
   1   chr1_94617773     HCab    A    C        1      2        2 
   1   chr1_94617773     HPrz    A    C        1      2        2 
   1   chr1_94617773     ZBoe    A    C        0      0        2 
   1   chr1_94617773     ZGre    A    C        0      0        2 
   1   chr1_94617773     ZHar    A    C        0      0        2 
   1   chr1_94617773   Sample    A    C        0      0        2 
   1   chr1_94622003     AAsi    A    G        0      0        2 
   1   chr1_94622003     AKia    A    G        0      0        2 
   1   chr1_94622003     AOna    A    G        0      0        2 
   1   chr1_94622003     ASom    A    G        0      0        2 
   1   chr1_94622003     HCab    A    G        0      0        2 
   1   chr1_94622003     HPrz    A    G        0      0        2 
   1   chr1_94622003     ZBoe    A    G      0.5      1        2 
   1   chr1_94622003     ZGre    A    G        0      0        2 
   1   chr1_94622003     ZHar    A    G        0      0        2 
   1   chr1_94622003   Sample    A    G        0      0        2 
   1   chr1_94630541     AAsi    T    C        0      0        2 
   1   chr1_94630541     AKia    T    C        1      2        2 
   1   chr1_94630541     AOna    T    C      0.5      1        2 
   1   chr1_94630541     ASom    T    C        0      0        2 
   1   chr1_94630541     HCab    T    C        1      2        2 
   1   chr1_94630541     HPrz    T    C        1      2        2 
   1   chr1_94630541     ZBoe    T    C      0.5      1        2 
   1   chr1_94630541     ZGre    T    C        0      0        2 
   1   chr1_94630541     ZHar    T    C        0      0        2 
   1   chr1_94630541   Sample    T    C        0      0        2 
   1   chr1_94634427     AAsi    G    A        0      0        2 
   1   chr1_94634427     AKia    G    A        1      2        2 
   1   chr1_94634427     AOna    G    A      0.5      1        2 
   1   chr1_94634427     ASom    G    A        0      0        2 
   1   chr1_94634427     HCab    G    A        0      0        2 
   1   chr1_94634427     HPrz    G    A        0      0        2 
   1   chr1_94634427     ZBoe    G    A        0      0        2 
   1   chr1_94634427     ZGre    G    A        0      0        2 
   1   chr1_94634427     ZHar    G    A        0      0        2 
   1   chr1_94634427   Sample    G    A        0      0        2 
   1   chr1_94659059     AAsi    A    G        0      0        2 
   1   chr1_94659059     AKia    A    G        1      2        2 
   1   chr1_94659059     AOna    A    G      0.5      1        2 
   1   chr1_94659059     ASom    A    G        0      0        2 
   1   chr1_94659059     HCab    A    G        0      0        2 
   1   chr1_94659059     HPrz    A    G        0      0        2 
   1   chr1_94659059     ZBoe    A    G        0      0        2 
   1   chr1_94659059     ZGre    A    G        0      0        2 
   1   chr1_94659059     ZHar    A    G        0      0        2 
   1   chr1_94659059   Sample    A    G        0      0        2 
   1   chr1_94661824     AAsi    A    G        1      2        2 
   1   chr1_94661824     AKia    A    G        0      0        2 
   1   chr1_94661824     AOna    A    G        0      0        2 
   1   chr1_94661824     ASom    A    G        0      0        2 
   1   chr1_94661824     HCab    A    G        0      0        2 
   1   chr1_94661824     HPrz    A    G        0      0        2 
   1   chr1_94661824     ZBoe    A    G        0      0        2 
   1   chr1_94661824     ZGre    A    G        0      0        2 
   1   chr1_94661824     ZHar    A    G        0      0        2 
   1   chr1_94661824   Sample    A    G        0      0        2 
   1   chr1_94668515     AAsi    T    C        0      0        2 
   1   chr1_94668515     AKia    T    C        0      0        2 
   1   chr1_94668515     AOna    T    C        0      0        2 
   1   chr1_94668515     ASom    T    C        0      0        2 
   1   chr1_94668515     HCab    T    C        1      2        2 
   1   chr1_94668515     HPrz    T    C        1      2        2 
   1   chr1_94668515     ZBoe    T    C        0      0        2 
   1   chr1_94668515     ZGre    T    C        0      0        2 
   1   chr1_94668515     ZHar    T    C        0      0        2 
   1   chr1_94668515   Sample    T    C        0      0        2 
   1   chr1_94668836     AAsi    T    C        0      0        2 
   1   chr1_94668836     AKia    T    C        0      0        2 
   1   chr1_94668836     AOna    T    C        0      0        2 
   1   chr1_94668836     ASom    T    C        0      0        2 
   1   chr1_94668836     HCab    T    C        0      0        2 
   1   chr1_94668836     HPrz    T    C        0      0        2 
   1   chr1_94668836     ZBoe    T    C        1      2        2 
   1   chr1_94668836     ZGre    T    C        1      2        2 
   1   chr1_94668836     ZHar    T    C        1      2        2 
   1   chr1_94668836   Sample    T    C        0      0        2 
   1   chr1_94669262     AAsi    T    C        0      0        2 
   1   chr1_94669262     AKia    T    C        0      0        2 
   1   chr1_94669262     AOna    T    C        0      0        2 
   1   chr1_94669262     ASom    T    C        0      0        2 
   1   chr1_94669262     HCab    T    C        0      0        2 
   1   chr1_94669262     HPrz    T    C        0      0        2 
   1   chr1_94669262     ZBoe    T    C      0.5      1        2 
   1   chr1_94669262     ZGre    T    C        0      0        2 
   1   chr1_94669262     ZHar    T    C        0      0        2 
   1   chr1_94669262   Sample    T    C        0      0        2 
   1   chr1_94670332     AAsi    A    G        0      0        2 
   1   chr1_94670332     AKia    A    G        0      0        2 
   1   chr1_94670332     AOna    A    G      0.5      1        2 
   1   chr1_94670332     ASom    A    G        0      0        2 
   1   chr1_94670332     HCab    A    G        0      0        2 
   1   chr1_94670332     HPrz    A    G        0      0        2 
   1   chr1_94670332     ZBoe    A    G        0      0        2 
   1   chr1_94670332     ZGre    A    G        0      0        2 
   1   chr1_94670332     ZHar    A    G        0      0        2 
   1   chr1_94670332   Sample    A    G        0      0        2 
   1   chr1_94674096     AAsi    T    C        0      0        2 
   1   chr1_94674096     AKia    T    C        0      0        2 
   1   chr1_94674096     AOna    T    C      0.5      1        2 
   1   chr1_94674096     ASom    T    C        0      0        2 
   1   chr1_94674096     HCab    T    C        0      0        2 
   1   chr1_94674096     HPrz    T    C        0      0        2 
   1   chr1_94674096     ZBoe    T    C        0      0        2 
   1   chr1_94674096     ZGre    T    C        0      0        2 
   1   chr1_94674096     ZHar    T    C        0      0        2 
   1   chr1_94674096   Sample    T    C        0      0        2 
   1   chr1_94677391     AAsi    C    T        0      0        2 
   1   chr1_94677391     AKia    C    T        0      0        2 
   1   chr1_94677391     AOna    C    T        0      0        2 
   1   chr1_94677391     ASom    C    T        0      0        2 
   1   chr1_94677391     HCab    C    T        0      0        2 
   1   chr1_94677391     HPrz    C    T        0      0        2 
   1   chr1_94677391     ZBoe    C    T        0      0        2 
   1   chr1_94677391     ZGre    C    T        0      0        2 
   1   chr1_94677391     ZHar    C    T      0.5      1        2 
   1   chr1_94677391   Sample    C    T        0      0        2 
   1   chr1_94683408     AAsi    C    A        1      2        2 
   1   chr1_94683408     AKia    C    A        0      0        2 
   1   chr1_94683408     AOna    C    A        0      0        2 
   1   chr1_94683408     ASom    C    A        0      0        2 
   1   chr1_94683408     HCab    C    A        0      0        2 
   1   chr1_94683408     HPrz    C    A        0      0        2 
   1   chr1_94683408     ZBoe    C    A        0      0        2 
   1   chr1_94683408     ZGre    C    A        0      0        2 
   1   chr1_94683408     ZHar    C    A        0      0        2 
   1   chr1_94683408   Sample    C    A        0      0        2 
   1   chr1_94688739     AAsi    G    A        0      0        2 
   1   chr1_94688739     AKia    G    A        0      0        2 
   1   chr1_94688739     AOna    G    A      0.5      1        2 
   1   chr1_94688739     ASom    G    A        0      0        2 
   1   chr1_94688739     HCab    G    A        0      0        2 
   1   chr1_94688739     HPrz    G    A        0      0        2 
   1   chr1_94688739     ZBoe    G    A        0      0        2 
   1   chr1_94688739     ZGre    G    A        0      0        2 
   1   chr1_94688739     ZHar    G    A        0      0        2 
   1   chr1_94688739   Sample    G    A        0      0        2 
   1   chr1_94689644     AAsi    T    C        0      0        2 
   1   chr1_94689644     AKia    T    C        0      0        2 
   1   chr1_94689644     AOna    T    C        0      0        2 
   1   chr1_94689644     ASom    T    C        0      0        2 
   1   chr1_94689644     HCab    T    C        0      0        2 
   1   chr1_94689644     HPrz    T    C      0.5      1        2 
   1   chr1_94689644     ZBoe    T    C        0      0        2 
   1   chr1_94689644     ZGre    T    C        0      0        2 
   1   chr1_94689644     ZHar    T    C        0      0        2 
   1   chr1_94689644   Sample    T    C        0      0        2 
   1   chr1_94692052     AAsi    T    C        0      0        2 
   1   chr1_94692052     AKia    T    C        0      0        2 
   1   chr1_94692052     AOna    T    C        0      0        2 
   1   chr1_94692052     ASom    T    C        0      0        2 
   1   chr1_94692052     HCab    T    C        0      0        2 
   1   chr1_94692052     HPrz    T    C        1      2        2 
   1   chr1_94692052     ZBoe    T    C        0      0        2 
   1   chr1_94692052     ZGre    T    C        0      0        2 
   1   chr1_94692052     ZHar    T    C        0      0        2 
   1   chr1_94692052   Sample    T    C        0      0        2 
   1   chr1_94694449     AAsi    A    T        0      0        2 
   1   chr1_94694449     AKia    A    T        1      2        2 
   1   chr1_94694449     AOna    A    T      0.5      1        2 
   1   chr1_94694449     ASom    A    T        0      0        2 
   1   chr1_94694449     HCab    A    T        0      0        2 
   1   chr1_94694449     HPrz    A    T        0      0        2 
   1   chr1_94694449     ZBoe    A    T        0      0        2 
   1   chr1_94694449     ZGre    A    T        0      0        2 
   1   chr1_94694449     ZHar    A    T        0      0        2 
   1   chr1_94694449   Sample    A    T        0      0        2 
   1   chr1_94696717     AAsi    G    T        0      0        2 
   1   chr1_94696717     AKia    G    T        0      0        2 
   1   chr1_94696717     AOna    G    T        0      0        2 
   1   chr1_94696717     ASom    G    T        0      0        2 
   1   chr1_94696717     HCab    G    T        1      2        2 
   1   chr1_94696717     HPrz    G    T        1      2        2 
   1   chr1_94696717     ZBoe    G    T        0      0        2 
   1   chr1_94696717     ZGre    G    T        0      0        2 
   1   chr1_94696717     ZHar    G    T        0      0        2 
   1   chr1_94696717   Sample    G    T        0      0        2 
   1   chr1_94699265     AAsi    G    C        0      0        2 
   1   chr1_94699265     AKia    G    C        0      0        2 
   1   chr1_94699265     AOna    G    C        0      0        2 
   1   chr1_94699265     ASom    G    C        0      0        2 
   1   chr1_94699265     HCab    G    C        0      0        2 
   1   chr1_94699265     HPrz    G    C        0      0        2 
   1   chr1_94699265     ZBoe    G    C      0.5      1        2 
   1   chr1_94699265     ZGre    G    C        0      0        2 
   1   chr1_94699265     ZHar    G    C        0      0        2 
   1   chr1_94699265   Sample    G    C        0      0        2 
   1   chr1_94702075     AAsi    A    G        0      0        2 
   1   chr1_94702075     AKia    A    G        0      0        2 
   1   chr1_94702075     AOna    A    G        0      0        2 
   1   chr1_94702075     ASom    A    G        0      0        2 
   1   chr1_94702075     HCab    A    G        1      2        2 
   1   chr1_94702075     HPrz    A    G        0      0        2 
   1   chr1_94702075     ZBoe    A    G        0      0        2 
   1   chr1_94702075     ZGre    A    G        0      0        2 
   1   chr1_94702075     ZHar    A    G        0      0        2 
   1   chr1_94702075   Sample    A    G        0      0        2 
   1   chr1_94702974     AAsi    C    T        0      0        2 
   1   chr1_94702974     AKia    C    T      0.5      1        2 
   1   chr1_94702974     AOna    C    T      0.5      1        2 
   1   chr1_94702974     ASom    C    T        0      0        2 
   1   chr1_94702974     HCab    C    T        0      0        2 
   1   chr1_94702974     HPrz    C    T        0      0        2 
   1   chr1_94702974     ZBoe    C    T        0      0        2 
   1   chr1_94702974     ZGre    C    T        0      0        2 
   1   chr1_94702974     ZHar    C    T        0      0        2 
   1   chr1_94702974   Sample    C    T        0      0        2 
   1   chr1_94703975     AAsi    A    C        0      0        2 
   1   chr1_94703975     AKia    A    C        0      0        2 
   1   chr1_94703975     AOna    A    C        0      0        2 
   1   chr1_94703975     ASom    A    C        0      0        2 
   1   chr1_94703975     HCab    A    C        0      0        2 
   1   chr1_94703975     HPrz    A    C        0      0        2 
   1   chr1_94703975     ZBoe    A    C        1      2        2 
   1   chr1_94703975     ZGre    A    C        0      0        2 
   1   chr1_94703975     ZHar    A    C        0      0        2 
   1   chr1_94703975   Sample    A    C        0      0        2 
   1   chr1_94710756     AAsi    A    G        1      2        2 
   1   chr1_94710756     AKia    A    G        0      0        2 
   1   chr1_94710756     AOna    A    G        0      0        2 
   1   chr1_94710756     ASom    A    G        1      2        2 
   1   chr1_94710756     HCab    A    G        1      2        2 
   1   chr1_94710756     HPrz    A    G        1      2        2 
   1   chr1_94710756     ZBoe    A    G        0      0        2 
   1   chr1_94710756     ZGre    A    G        0      0        2 
   1   chr1_94710756     ZHar    A    G        0      0        2 
   1   chr1_94710756   Sample    A    G        1      2        2 
   1   chr1_94713313     AAsi    C    T        1      2        2 
   1   chr1_94713313     AKia    C    T        0      0        2 
   1   chr1_94713313     AOna    C    T        0      0        2 
   1   chr1_94713313     ASom    C    T        1      2        2 
   1   chr1_94713313     HCab    C    T        0      0        2 
   1   chr1_94713313     HPrz    C    T        0      0        2 
   1   chr1_94713313     ZBoe    C    T        0      0        2 
   1   chr1_94713313     ZGre    C    T        0      0        2 
   1   chr1_94713313     ZHar    C    T        0      0        2 
   1   chr1_94713313   Sample    C    T        1      2        2 
   1   chr1_94713368     AAsi    A    G        0      0        2 
   1   chr1_94713368     AKia    A    G        0      0        2 
   1   chr1_94713368     AOna    A    G        0      0        2 
   1   chr1_94713368     ASom    A    G        0      0        2 
   1   chr1_94713368     HCab    A    G        0      0        2 
   1   chr1_94713368     HPrz    A    G        0      0        2 
   1   chr1_94713368     ZBoe    A    G      0.5      1        2 
   1   chr1_94713368     ZGre    A    G        0      0        2 
   1   chr1_94713368     ZHar    A    G        0      0        2 
   1   chr1_94713368   Sample    A    G        0      0        2 
   1   chr1_94717812     AAsi    G    A        0      0        2 
   1   chr1_94717812     AKia    G    A        0      0        2 
   1   chr1_94717812     AOna    G    A      0.5      1        2 
   1   chr1_94717812     ASom    G    A        0      0        2 
   1   chr1_94717812     HCab    G    A        0      0        2 
   1   chr1_94717812     HPrz    G    A        0      0        2 
   1   chr1_94717812     ZBoe    G    A        0      0        2 
   1   chr1_94717812     ZGre    G    A        0      0        2 
   1   chr1_94717812     ZHar    G    A        0      0        2 
   1   chr1_94717812   Sample    G    A        0      0        2 
   1   chr1_94720784     AAsi    T    C        0      0        2 
   1   chr1_94720784     AKia    T    C        0      0        2 
   1   chr1_94720784     AOna    T    C        0      0        2 
   1   chr1_94720784     ASom    T    C        0      0        2 
   1   chr1_94720784     HCab    T    C        0      0        2 
   1   chr1_94720784     HPrz    T    C        0      0        2 
   1   chr1_94720784     ZBoe    T    C        0      0        2 
   1   chr1_94720784     ZGre    T    C      0.5      1        2 
   1   chr1_94720784     ZHar    T    C        0      0        2 
   1   chr1_94720784   Sample    T    C        0      0        2 
   1   chr1_94723049     AAsi    T    C        0      0        2 
   1   chr1_94723049     AKia    T    C        0      0        2 
   1   chr1_94723049     AOna    T    C        0      0        2 
   1   chr1_94723049     ASom    T    C        0      0        2 
   1   chr1_94723049     HCab    T    C        0      0        2 
   1   chr1_94723049     HPrz    T    C        0      0        2 
   1   chr1_94723049     ZBoe    T    C        0      0        2 
   1   chr1_94723049     ZGre    T    C        1      2        2 
   1   chr1_94723049     ZHar    T    C        0      0        2 
   1   chr1_94723049   Sample    T    C        0      0        2 
   1   chr1_94724121     AAsi    T    G        0      0        2 
   1   chr1_94724121     AKia    T    G        0      0        2 
   1   chr1_94724121     AOna    T    G        0      0        2 
   1   chr1_94724121     ASom    T    G        0      0        2 
   1   chr1_94724121     HCab    T    G        1      2        2 
   1   chr1_94724121     HPrz    T    G        0      0        2 
   1   chr1_94724121     ZBoe    T    G        0      0        2 
   1   chr1_94724121     ZGre    T    G        0      0        2 
   1   chr1_94724121     ZHar    T    G        0      0        2 
   1   chr1_94724121   Sample    T    G        0      0        2 
   1   chr1_94724624     AAsi    G    A        0      0        2 
   1   chr1_94724624     AKia    G    A        0      0        2 
   1   chr1_94724624     AOna    G    A        0      0        2 
   1   chr1_94724624     ASom    G    A        0      0        2 
   1   chr1_94724624     HCab    G    A        0      0        2 
   1   chr1_94724624     HPrz    G    A        0      0        2 
   1   chr1_94724624     ZBoe    G    A        1      2        2 
   1   chr1_94724624     ZGre    G    A        0      0        2 
   1   chr1_94724624     ZHar    G    A        0      0        2 
   1   chr1_94724624   Sample    G    A        0      0        2 
   1   chr1_94725986     AAsi    A    G        0      0        2 
   1   chr1_94725986     AKia    A    G        0      0        2 
   1   chr1_94725986     AOna    A    G        0      0        2 
   1   chr1_94725986     ASom    A    G        0      0        2 
   1   chr1_94725986     HCab    A    G        0      0        2 
   1   chr1_94725986     HPrz    A    G        0      0        2 
   1   chr1_94725986     ZBoe    A    G      0.5      1        2 
   1   chr1_94725986     ZGre    A    G        0      0        2 
   1   chr1_94725986     ZHar    A    G        0      0        2 
   1   chr1_94725986   Sample    A    G        0      0        2 
   1   chr1_94733733     AAsi    C    T        0      0        2 
   1   chr1_94733733     AKia    C    T        0      0        2 
   1   chr1_94733733     AOna    C    T        0      0        2 
   1   chr1_94733733     ASom    C    T        0      0        2 
   1   chr1_94733733     HCab    C    T        0      0        2 
   1   chr1_94733733     HPrz    C    T        0      0        2 
   1   chr1_94733733     ZBoe    C    T      0.5      1        2 
   1   chr1_94733733     ZGre    C    T        0      0        2 
   1   chr1_94733733     ZHar    C    T        0      0        2 
   1   chr1_94733733   Sample    C    T        0      0        2 
   1   chr1_94743418     AAsi    T    G        0      0        2 
   1   chr1_94743418     AKia    T    G        0      0        2 
   1   chr1_94743418     AOna    T    G        0      0        2 
   1   chr1_94743418     ASom    T    G        0      0        2 
   1   chr1_94743418     HCab    T    G        1      2        2 
   1   chr1_94743418     HPrz    T    G        1      2        2 
   1   chr1_94743418     ZBoe    T    G        0      0        2 
   1   chr1_94743418     ZGre    T    G        0      0        2 
   1   chr1_94743418     ZHar    T    G        0      0        2 
   1   chr1_94743418   Sample    T    G        0      0        2 
   1   chr1_94750686     AAsi    G    A        1      2        2 
   1   chr1_94750686     AKia    G    A        1      2        2 
   1   chr1_94750686     AOna    G    A      0.5      1        2 
   1   chr1_94750686     ASom    G    A        1      2        2 
   1   chr1_94750686     HCab    G    A        0      0        2 
   1   chr1_94750686     HPrz    G    A        0      0        2 
   1   chr1_94750686     ZBoe    G    A        0      0        2 
   1   chr1_94750686     ZGre    G    A        0      0        2 
   1   chr1_94750686     ZHar    G    A        0      0        2 
   1   chr1_94750686   Sample    G    A        1      2        2 
   1   chr1_94762442     AAsi    G    T        0      0        2 
   1   chr1_94762442     AKia    G    T        0      0        2 
   1   chr1_94762442     AOna    G    T        0      0        2 
   1   chr1_94762442     ASom    G    T        0      0        2 
   1   chr1_94762442     HCab    G    T        1      2        2 
   1   chr1_94762442     HPrz    G    T        1      2        2 
   1   chr1_94762442     ZBoe    G    T        0      0        2 
   1   chr1_94762442     ZGre    G    T        0      0        2 
   1   chr1_94762442     ZHar    G    T        0      0        2 
   1   chr1_94762442   Sample    G    T        0      0        2 
   1   chr1_94763361     AAsi    T    C        0      0        2 
   1   chr1_94763361     AKia    T    C        0      0        2 
   1   chr1_94763361     AOna    T    C        0      0        2 
   1   chr1_94763361     ASom    T    C        0      0        2 
   1   chr1_94763361     HCab    T    C        0      0        2 
   1   chr1_94763361     HPrz    T    C        0      0        2 
   1   chr1_94763361     ZBoe    T    C      0.5      1        2 
   1   chr1_94763361     ZGre    T    C        0      0        2 
   1   chr1_94763361     ZHar    T    C        0      0        2 
   1   chr1_94763361   Sample    T    C        0      0        2 
   1   chr1_94763763     AAsi    A    G        0      0        2 
   1   chr1_94763763     AKia    A    G        0      0        2 
   1   chr1_94763763     AOna    A    G        0      0        2 
   1   chr1_94763763     ASom    A    G        0      0        2 
   1   chr1_94763763     HCab    A    G        0      0        2 
   1   chr1_94763763     HPrz    A    G        0      0        2 
   1   chr1_94763763     ZBoe    A    G        0      0        2 
   1   chr1_94763763     ZGre    A    G        0      0        2 
   1   chr1_94763763     ZHar    A    G      0.5      1        2 
   1   chr1_94763763   Sample    A    G        0      0        2 
   1   chr1_94764099     AAsi    T    C        0      0        2 
   1   chr1_94764099     AKia    T    C        0      0        2 
   1   chr1_94764099     AOna    T    C        0      0        2 
   1   chr1_94764099     ASom    T    C        0      0        2 
   1   chr1_94764099     HCab    T    C        0      0        2 
   1   chr1_94764099     HPrz    T    C        0      0        2 
   1   chr1_94764099     ZBoe    T    C      0.5      1        2 
   1   chr1_94764099     ZGre    T    C        0      0        2 
   1   chr1_94764099     ZHar    T    C        1      2        2 
   1   chr1_94764099   Sample    T    C        0      0        2 
   1   chr1_94765822     AAsi    T    C        1      2        2 
   1   chr1_94765822     AKia    T    C        0      0        2 
   1   chr1_94765822     AOna    T    C        0      0        2 
   1   chr1_94765822     ASom    T    C        1      2        2 
   1   chr1_94765822     HCab    T    C        1      2        2 
   1   chr1_94765822     HPrz    T    C        1      2        2 
   1   chr1_94765822     ZBoe    T    C        0      0        2 
   1   chr1_94765822     ZGre    T    C        0      0        2 
   1   chr1_94765822     ZHar    T    C        0      0        2 
   1   chr1_94765822   Sample    T    C        1      2        2 
   1   chr1_94765974     AAsi    C    T        0      0        2 
   1   chr1_94765974     AKia    C    T        0      0        2 
   1   chr1_94765974     AOna    C    T        0      0        2 
   1   chr1_94765974     ASom    C    T        0      0        2 
   1   chr1_94765974     HCab    C    T        1      2        2 
   1   chr1_94765974     HPrz    C    T        1      2        2 
   1   chr1_94765974     ZBoe    C    T        0      0        2 
   1   chr1_94765974     ZGre    C    T        0      0        2 
   1   chr1_94765974     ZHar    C    T        0      0        2 
   1   chr1_94765974   Sample    C    T        0      0        2 
   1   chr1_94766352     AAsi    C    T        0      0        2 
   1   chr1_94766352     AKia    C    T        0      0        2 
   1   chr1_94766352     AOna    C    T        0      0        2 
   1   chr1_94766352     ASom    C    T        0      0        2 
   1   chr1_94766352     HCab    C    T        1      2        2 
   1   chr1_94766352     HPrz    C    T        1      2        2 
   1   chr1_94766352     ZBoe    C    T        0      0        2 
   1   chr1_94766352     ZGre    C    T        0      0        2 
   1   chr1_94766352     ZHar    C    T        0      0        2 
   1   chr1_94766352   Sample    C    T        0      0        2 
   1   chr1_94774284     AAsi    T    G        0      0        2 
   1   chr1_94774284     AKia    T    G        0      0        2 
   1   chr1_94774284     AOna    T    G      0.5      1        2 
   1   chr1_94774284     ASom    T    G        0      0        2 
   1   chr1_94774284     HCab    T    G        0      0        2 
   1   chr1_94774284     HPrz    T    G        0      0        2 
   1   chr1_94774284     ZBoe    T    G        0      0        2 
   1   chr1_94774284     ZGre    T    G        0      0        2 
   1   chr1_94774284     ZHar    T    G        0      0        2 
   1   chr1_94774284   Sample    T    G        0      0        2 
   1   chr1_94775241     AAsi    T    C        0      0        2 
   1   chr1_94775241     AKia    T    C        1      2        2 
   1   chr1_94775241     AOna    T    C      0.5      1        2 
   1   chr1_94775241     ASom    T    C        0      0        2 
   1   chr1_94775241     HCab    T    C        0      0        2 
   1   chr1_94775241     HPrz    T    C        0      0        2 
   1   chr1_94775241     ZBoe    T    C        0      0        2 
   1   chr1_94775241     ZGre    T    C        0      0        2 
   1   chr1_94775241     ZHar    T    C        0      0        2 
   1   chr1_94775241   Sample    T    C        0      0        2 
   1   chr1_94777215     AAsi    C    T        0      0        2 
   1   chr1_94777215     AKia    C    T        0      0        2 
   1   chr1_94777215     AOna    C    T        0      0        2 
   1   chr1_94777215     ASom    C    T        0      0        2 
   1   chr1_94777215     HCab    C    T        0      0        2 
   1   chr1_94777215     HPrz    C    T        0      0        2 
   1   chr1_94777215     ZBoe    C    T      0.5      1        2 
   1   chr1_94777215     ZGre    C    T        0      0        2 
   1   chr1_94777215     ZHar    C    T        0      0        2 
   1   chr1_94777215   Sample    C    T        0      0        2 
   1   chr1_94787396     AAsi    T    C        0      0        2 
   1   chr1_94787396     AKia    T    C        0      0        2 
   1   chr1_94787396     AOna    T    C        0      0        2 
   1   chr1_94787396     ASom    T    C        0      0        2 
   1   chr1_94787396     HCab    T    C        0      0        2 
   1   chr1_94787396     HPrz    T    C        0      0        2 
   1   chr1_94787396     ZBoe    T    C        0      0        2 
   1   chr1_94787396     ZGre    T    C        0      0        2 
   1   chr1_94787396     ZHar    T    C        1      2        2 
   1   chr1_94787396   Sample    T    C        0      0        2 
   1   chr1_94787777     AAsi    A    G        0      0        2 
   1   chr1_94787777     AKia    A    G        0      0        2 
   1   chr1_94787777     AOna    A    G        0      0        2 
   1   chr1_94787777     ASom    A    G        0      0        2 
   1   chr1_94787777     HCab    A    G        0      0        2 
   1   chr1_94787777     HPrz    A    G        0      0        2 
   1   chr1_94787777     ZBoe    A    G        1      2        2 
   1   chr1_94787777     ZGre    A    G        1      2        2 
   1   chr1_94787777     ZHar    A    G        1      2        2 
   1   chr1_94787777   Sample    A    G        0      0        2 
   1   chr1_94799506     AAsi    A    G        0      0        2 
   1   chr1_94799506     AKia    A    G        0      0        2 
   1   chr1_94799506     AOna    A    G        0      0        2 
   1   chr1_94799506     ASom    A    G        0      0        2 
   1   chr1_94799506     HCab    A    G        0      0        2 
   1   chr1_94799506     HPrz    A    G        0      0        2 
   1   chr1_94799506     ZBoe    A    G      0.5      1        2 
   1   chr1_94799506     ZGre    A    G        0      0        2 
   1   chr1_94799506     ZHar    A    G        0      0        2 
   1   chr1_94799506   Sample    A    G        0      0        2 
   1   chr1_94800529     AAsi    T    C        0      0        2 
   1   chr1_94800529     AKia    T    C        0      0        2 
   1   chr1_94800529     AOna    T    C        0      0        2 
   1   chr1_94800529     ASom    T    C        0      0        2 
   1   chr1_94800529     HCab    T    C        0      0        2 
   1   chr1_94800529     HPrz    T    C        0      0        2 
   1   chr1_94800529     ZBoe    T    C        0      0        2 
   1   chr1_94800529     ZGre    T    C        1      2        2 
   1   chr1_94800529     ZHar    T    C        0      0        2 
   1   chr1_94800529   Sample    T    C        0      0        2 
   1   chr1_94803451     AAsi    A    G        0      0        2 
   1   chr1_94803451     AKia    A    G        0      0        2 
   1   chr1_94803451     AOna    A    G        0      0        2 
   1   chr1_94803451     ASom    A    G        0      0        2 
   1   chr1_94803451     HCab    A    G        0      0        2 
   1   chr1_94803451     HPrz    A    G        0      0        2 
   1   chr1_94803451     ZBoe    A    G      0.5      1        2 
   1   chr1_94803451     ZGre    A    G        0      0        2 
   1   chr1_94803451     ZHar    A    G      0.5      1        2 
   1   chr1_94803451   Sample    A    G        0      0        2 
   1   chr1_94803795     AAsi    A    G        0      0        2 
   1   chr1_94803795     AKia    A    G        0      0        2 
   1   chr1_94803795     AOna    A    G        0      0        2 
   1   chr1_94803795     ASom    A    G        0      0        2 
   1   chr1_94803795     HCab    A    G        0      0        2 
   1   chr1_94803795     HPrz    A    G        0      0        2 
   1   chr1_94803795     ZBoe    A    G      0.5      1        2 
   1   chr1_94803795     ZGre    A    G        0      0        2 
   1   chr1_94803795     ZHar    A    G        0      0        2 
   1   chr1_94803795   Sample    A    G        0      0        2 
   1   chr1_94806931     AAsi    T    C        0      0        2 
   1   chr1_94806931     AKia    T    C        0      0        2 
   1   chr1_94806931     AOna    T    C        0      0        2 
   1   chr1_94806931     ASom    T    C        0      0        2 
   1   chr1_94806931     HCab    T    C        1      2        2 
   1   chr1_94806931     HPrz    T    C        1      2        2 
   1   chr1_94806931     ZBoe    T    C        0      0        2 
   1   chr1_94806931     ZGre    T    C        0      0        2 
   1   chr1_94806931     ZHar    T    C        0      0        2 
   1   chr1_94806931   Sample    T    C        0      0        2 
   1   chr1_94808189     AAsi    G    T        0      0        2 
   1   chr1_94808189     AKia    G    T        0      0        2 
   1   chr1_94808189     AOna    G    T        0      0        2 
   1   chr1_94808189     ASom    G    T        0      0        2 
   1   chr1_94808189     HCab    G    T        1      2        2 
   1   chr1_94808189     HPrz    G    T        1      2        2 
   1   chr1_94808189     ZBoe    G    T        0      0        2 
   1   chr1_94808189     ZGre    G    T        0      0        2 
   1   chr1_94808189     ZHar    G    T        0      0        2 
   1   chr1_94808189   Sample    G    T        0      0        2 
   1   chr1_94812784     AAsi    A    G        0      0        2 
   1   chr1_94812784     AKia    A    G        0      0        2 
   1   chr1_94812784     AOna    A    G        0      0        2 
   1   chr1_94812784     ASom    A    G        0      0        2 
   1   chr1_94812784     HCab    A    G        0      0        2 
   1   chr1_94812784     HPrz    A    G        0      0        2 
   1   chr1_94812784     ZBoe    A    G        0      0        2 
   1   chr1_94812784     ZGre    A    G        1      2        2 
   1   chr1_94812784     ZHar    A    G        0      0        2 
   1   chr1_94812784   Sample    A    G        0      0        2 
   1   chr1_94817429     AAsi    T    C        0      0        2 
   1   chr1_94817429     AKia    T    C        0      0        2 
   1   chr1_94817429     AOna    T    C        0      0        2 
   1   chr1_94817429     ASom    T    C        0      0        2 
   1   chr1_94817429     HCab    T    C        0      0        2 
   1   chr1_94817429     HPrz    T    C        0      0        2 
   1   chr1_94817429     ZBoe    T    C        0      0        2 
   1   chr1_94817429     ZGre    T    C        1      2        2 
   1   chr1_94817429     ZHar    T    C        0      0        2 
   1   chr1_94817429   Sample    T    C        0      0        2 
   1   chr1_94819390     AAsi    G    A        1      2        2 
   1   chr1_94819390     AKia    G    A        0      0        2 
   1   chr1_94819390     AOna    G    A        0      0        2 
   1   chr1_94819390     ASom    G    A        1      2        2 
   1   chr1_94819390     HCab    G    A        0      0        2 
   1   chr1_94819390     HPrz    G    A        0      0        2 
   1   chr1_94819390     ZBoe    G    A        0      0        2 
   1   chr1_94819390     ZGre    G    A        0      0        2 
   1   chr1_94819390     ZHar    G    A        0      0        2 
   1   chr1_94819390   Sample    G    A        1      2        2 
   1   chr1_94822717     AAsi    T    C        0      0        2 
   1   chr1_94822717     AKia    T    C        0      0        2 
   1   chr1_94822717     AOna    T    C        0      0        2 
   1   chr1_94822717     ASom    T    C        0      0        2 
   1   chr1_94822717     HCab    T    C        0      0        2 
   1   chr1_94822717     HPrz    T    C        0      0        2 
   1   chr1_94822717     ZBoe    T    C      0.5      1        2 
   1   chr1_94822717     ZGre    T    C        0      0        2 
   1   chr1_94822717     ZHar    T    C        0      0        2 
   1   chr1_94822717   Sample    T    C        0      0        2 
   1   chr1_94826307     AAsi    A    G        0      0        2 
   1   chr1_94826307     AKia    A    G        0      0        2 
   1   chr1_94826307     AOna    A    G        0      0        2 
   1   chr1_94826307     ASom    A    G        0      0        2 
   1   chr1_94826307     HCab    A    G        0      0        2 
   1   chr1_94826307     HPrz    A    G        0      0        2 
   1   chr1_94826307     ZBoe    A    G        1      2        2 
   1   chr1_94826307     ZGre    A    G        0      0        2 
   1   chr1_94826307     ZHar    A    G        0      0        2 
   1   chr1_94826307   Sample    A    G        0      0        2 
   1   chr1_94836883     AAsi    A    G        0      0        2 
   1   chr1_94836883     AKia    A    G        0      0        2 
   1   chr1_94836883     AOna    A    G        0      0        2 
   1   chr1_94836883     ASom    A    G        0      0        2 
   1   chr1_94836883     HCab    A    G        0      0        2 
   1   chr1_94836883     HPrz    A    G        0      0        2 
   1   chr1_94836883     ZBoe    A    G        1      2        2 
   1   chr1_94836883     ZGre    A    G        0      0        2 
   1   chr1_94836883     ZHar    A    G        0      0        2 
   1   chr1_94836883   Sample    A    G        0      0        2 
   1   chr1_94837539     AAsi    G    A        0      0        2 
   1   chr1_94837539     AKia    G    A        1      2        2 
   1   chr1_94837539     AOna    G    A        1      2        2 
   1   chr1_94837539     ASom    G    A        0      0        2 
   1   chr1_94837539     HCab    G    A        0      0        2 
   1   chr1_94837539     HPrz    G    A        0      0        2 
   1   chr1_94837539     ZBoe    G    A        0      0        2 
   1   chr1_94837539     ZGre    G    A        0      0        2 
   1   chr1_94837539     ZHar    G    A        0      0        2 
   1   chr1_94837539   Sample    G    A        0      0        2 
   1   chr1_94838987     AAsi    A    G        0      0        2 
   1   chr1_94838987     AKia    A    G        0      0        2 
   1   chr1_94838987     AOna    A    G        0      0        2 
   1   chr1_94838987     ASom    A    G        0      0        2 
   1   chr1_94838987     HCab    A    G        1      2        2 
   1   chr1_94838987     HPrz    A    G        1      2        2 
   1   chr1_94838987     ZBoe    A    G        0      0        2 
   1   chr1_94838987     ZGre    A    G        0      0        2 
   1   chr1_94838987     ZHar    A    G        0      0        2 
   1   chr1_94838987   Sample    A    G        0      0        2 
   1   chr1_94842422     AAsi    T    C        0      0        2 
   1   chr1_94842422     AKia    T    C        0      0        2 
   1   chr1_94842422     AOna    T    C        0      0        2 
   1   chr1_94842422     ASom    T    C        0      0        2 
   1   chr1_94842422     HCab    T    C        0      0        2 
   1   chr1_94842422     HPrz    T    C        0      0        2 
   1   chr1_94842422     ZBoe    T    C      0.5      1        2 
   1   chr1_94842422     ZGre    T    C        0      0        2 
   1   chr1_94842422     ZHar    T    C        0      0        2 
   1   chr1_94842422   Sample    T    C        0      0        2 
   1   chr1_94845995     AAsi    G    A        0      0        2 
   1   chr1_94845995     AKia    G    A        0      0        2 
   1   chr1_94845995     AOna    G    A        0      0        2 
   1   chr1_94845995     ASom    G    A        0      0        2 
   1   chr1_94845995     HCab    G    A        0      0        2 
   1   chr1_94845995     HPrz    G    A      0.5      1        2 
   1   chr1_94845995     ZBoe    G    A        0      0        2 
   1   chr1_94845995     ZGre    G    A        0      0        2 
   1   chr1_94845995     ZHar    G    A        0      0        2 
   1   chr1_94845995   Sample    G    A        0      0        2 
   1   chr1_94846368     AAsi    T    A        1      2        2 
   1   chr1_94846368     AKia    T    A        0      0        2 
   1   chr1_94846368     AOna    T    A        0      0        2 
   1   chr1_94846368     ASom    T    A        0      0        2 
   1   chr1_94846368     HCab    T    A        0      0        2 
   1   chr1_94846368     HPrz    T    A        0      0        2 
   1   chr1_94846368     ZBoe    T    A        0      0        2 
   1   chr1_94846368     ZGre    T    A        0      0        2 
   1   chr1_94846368     ZHar    T    A        0      0        2 
   1   chr1_94846368   Sample    T    A        0      0        2 
   1   chr1_94846838     AAsi    A    G      0.5      1        2 
   1   chr1_94846838     AKia    A    G        0      0        2 
   1   chr1_94846838     AOna    A    G        0      0        2 
   1   chr1_94846838     ASom    A    G        0      0        2 
   1   chr1_94846838     HCab    A    G        0      0        2 
   1   chr1_94846838     HPrz    A    G        0      0        2 
   1   chr1_94846838     ZBoe    A    G        0      0        2 
   1   chr1_94846838     ZGre    A    G        0      0        2 
   1   chr1_94846838     ZHar    A    G        0      0        2 
   1   chr1_94846838   Sample    A    G        0      0        2 
   1   chr1_94847270     AAsi    T    C        0      0        2 
   1   chr1_94847270     AKia    T    C      0.5      1        2 
   1   chr1_94847270     AOna    T    C        0      0        2 
   1   chr1_94847270     ASom    T    C        0      0        2 
   1   chr1_94847270     HCab    T    C        0      0        2 
   1   chr1_94847270     HPrz    T    C        0      0        2 
   1   chr1_94847270     ZBoe    T    C        0      0        2 
   1   chr1_94847270     ZGre    T    C        0      0        2 
   1   chr1_94847270     ZHar    T    C        0      0        2 
   1   chr1_94847270   Sample    T    C        0      0        2 
   1   chr1_94847977     AAsi    A    T        0      0        2 
   1   chr1_94847977     AKia    A    T        0      0        2 
   1   chr1_94847977     AOna    A    T        0      0        2 
   1   chr1_94847977     ASom    A    T        0      0        2 
   1   chr1_94847977     HCab    A    T        1      2        2 
   1   chr1_94847977     HPrz    A    T        1      2        2 
   1   chr1_94847977     ZBoe    A    T        0      0        2 
   1   chr1_94847977     ZGre    A    T        0      0        2 
   1   chr1_94847977     ZHar    A    T        0      0        2 
   1   chr1_94847977   Sample    A    T        0      0        2 
   1   chr1_94849866     AAsi    T    C        0      0        2 
   1   chr1_94849866     AKia    T    C        1      2        2 
   1   chr1_94849866     AOna    T    C        0      0        2 
   1   chr1_94849866     ASom    T    C        0      0        2 
   1   chr1_94849866     HCab    T    C        0      0        2 
   1   chr1_94849866     HPrz    T    C        0      0        2 
   1   chr1_94849866     ZBoe    T    C        0      0        2 
   1   chr1_94849866     ZGre    T    C        0      0        2 
   1   chr1_94849866     ZHar    T    C        0      0        2 
   1   chr1_94849866   Sample    T    C        0      0        2 
   1   chr1_94852158     AAsi    A    G        0      0        2 
   1   chr1_94852158     AKia    A    G        1      2        2 
   1   chr1_94852158     AOna    A    G      0.5      1        2 
   1   chr1_94852158     ASom    A    G        0      0        2 
   1   chr1_94852158     HCab    A    G        0      0        2 
   1   chr1_94852158     HPrz    A    G        0      0        2 
   1   chr1_94852158     ZBoe    A    G        0      0        2 
   1   chr1_94852158     ZGre    A    G        0      0        2 
   1   chr1_94852158     ZHar    A    G        0      0        2 
   1   chr1_94852158   Sample    A    G        0      0        2 
   1   chr1_94852762     AAsi    T    C        0      0        2 
   1   chr1_94852762     AKia    T    C        0      0        2 
   1   chr1_94852762     AOna    T    C        0      0        2 
   1   chr1_94852762     ASom    T    C        0      0        2 
   1   chr1_94852762     HCab    T    C        1      2        2 
   1   chr1_94852762     HPrz    T    C        1      2        2 
   1   chr1_94852762     ZBoe    T    C        0      0        2 
   1   chr1_94852762     ZGre    T    C        0      0        2 
   1   chr1_94852762     ZHar    T    C        0      0        2 
   1   chr1_94852762   Sample    T    C        0      0        2 
   1   chr1_94853922     AAsi    T    C        0      0        2 
   1   chr1_94853922     AKia    T    C        1      2        2 
   1   chr1_94853922     AOna    T    C        1      2        2 
   1   chr1_94853922     ASom    T    C        0      0        2 
   1   chr1_94853922     HCab    T    C        0      0        2 
   1   chr1_94853922     HPrz    T    C        0      0        2 
   1   chr1_94853922     ZBoe    T    C        0      0        2 
   1   chr1_94853922     ZGre    T    C        0      0        2 
   1   chr1_94853922     ZHar    T    C        0      0        2 
   1   chr1_94853922   Sample    T    C        0      0        2 
   1   chr1_94861416     AAsi    G    A        0      0        2 
   1   chr1_94861416     AKia    G    A        0      0        2 
   1   chr1_94861416     AOna    G    A        0      0        2 
   1   chr1_94861416     ASom    G    A        0      0        2 
   1   chr1_94861416     HCab    G    A        1      2        2 
   1   chr1_94861416     HPrz    G    A        1      2        2 
   1   chr1_94861416     ZBoe    G    A        0      0        2 
   1   chr1_94861416     ZGre    G    A        0      0        2 
   1   chr1_94861416     ZHar    G    A        0      0        2 
   1   chr1_94861416   Sample    G    A        0      0        2 
   1   chr1_94872693     AAsi    A    C        0      0        2 
   1   chr1_94872693     AKia    A    C        1      2        2 
   1   chr1_94872693     AOna    A    C        0      0        2 
   1   chr1_94872693     ASom    A    C        0      0        2 
   1   chr1_94872693     HCab    A    C        0      0        2 
   1   chr1_94872693     HPrz    A    C        0      0        2 
   1   chr1_94872693     ZBoe    A    C        0      0        2 
   1   chr1_94872693     ZGre    A    C        0      0        2 
   1   chr1_94872693     ZHar    A    C        0      0        2 
   1   chr1_94872693   Sample    A    C        0      0        2 
   1   chr1_94873187     AAsi    C    T        0      0        2 
   1   chr1_94873187     AKia    C    T        0      0        2 
   1   chr1_94873187     AOna    C    T        0      0        2 
   1   chr1_94873187     ASom    C    T        0      0        2 
   1   chr1_94873187     HCab    C    T      0.5      1        2 
   1   chr1_94873187     HPrz    C    T        0      0        2 
   1   chr1_94873187     ZBoe    C    T        0      0        2 
   1   chr1_94873187     ZGre    C    T        0      0        2 
   1   chr1_94873187     ZHar    C    T        0      0        2 
   1   chr1_94873187   Sample    C    T        0      0        2 
   1   chr1_94877022     AAsi    C    T        0      0        2 
   1   chr1_94877022     AKia    C    T        1      2        2 
   1   chr1_94877022     AOna    C    T        0      0        2 
   1   chr1_94877022     ASom    C    T        0      0        2 
   1   chr1_94877022     HCab    C    T        0      0        2 
   1   chr1_94877022     HPrz    C    T        0      0        2 
   1   chr1_94877022     ZBoe    C    T        0      0        2 
   1   chr1_94877022     ZGre    C    T        0      0        2 
   1   chr1_94877022     ZHar    C    T        0      0        2 
   1   chr1_94877022   Sample    C    T        0      0        2 
   1   chr1_94882047     AAsi    C    A        0      0        2 
   1   chr1_94882047     AKia    C    A        0      0        2 
   1   chr1_94882047     AOna    C    A        0      0        2 
   1   chr1_94882047     ASom    C    A        0      0        2 
   1   chr1_94882047     HCab    C    A        1      2        2 
   1   chr1_94882047     HPrz    C    A        1      2        2 
   1   chr1_94882047     ZBoe    C    A        0      0        2 
   1   chr1_94882047     ZGre    C    A        0      0        2 
   1   chr1_94882047     ZHar    C    A        0      0        2 
   1   chr1_94882047   Sample    C    A        0      0        2 
   1   chr1_94887125     AAsi    C    G        0      0        2 
   1   chr1_94887125     AKia    C    G        0      0        2 
   1   chr1_94887125     AOna    C    G        0      0        2 
   1   chr1_94887125     ASom    C    G        0      0        2 
   1   chr1_94887125     HCab    C    G        1      2        2 
   1   chr1_94887125     HPrz    C    G        1      2        2 
   1   chr1_94887125     ZBoe    C    G        0      0        2 
   1   chr1_94887125     ZGre    C    G        0      0        2 
   1   chr1_94887125     ZHar    C    G        0      0        2 
   1   chr1_94887125   Sample    C    G        0      0        2 
   1   chr1_94887770     AAsi    T    C        0      0        2 
   1   chr1_94887770     AKia    T    C        0      0        2 
   1   chr1_94887770     AOna    T    C      0.5      1        2 
   1   chr1_94887770     ASom    T    C        0      0        2 
   1   chr1_94887770     HCab    T    C        0      0        2 
   1   chr1_94887770     HPrz    T    C        0      0        2 
   1   chr1_94887770     ZBoe    T    C        0      0        2 
   1   chr1_94887770     ZGre    T    C        0      0        2 
   1   chr1_94887770     ZHar    T    C        0      0        2 
   1   chr1_94887770   Sample    T    C        0      0        2 
   1   chr1_94889784     AAsi    A    T        0      0        2 
   1   chr1_94889784     AKia    A    T        0      0        2 
   1   chr1_94889784     AOna    A    T        0      0        2 
   1   chr1_94889784     ASom    A    T        0      0        2 
   1   chr1_94889784     HCab    A    T      0.5      1        2 
   1   chr1_94889784     HPrz    A    T        0      0        2 
   1   chr1_94889784     ZBoe    A    T        0      0        2 
   1   chr1_94889784     ZGre    A    T        0      0        2 
   1   chr1_94889784     ZHar    A    T        0      0        2 
   1   chr1_94889784   Sample    A    T        0      0        2 
   1   chr1_94889920     AAsi    A    G        0      0        2 
   1   chr1_94889920     AKia    A    G        0      0        2 
   1   chr1_94889920     AOna    A    G        0      0        2 
   1   chr1_94889920     ASom    A    G        0      0        2 
   1   chr1_94889920     HCab    A    G        0      0        2 
   1   chr1_94889920     HPrz    A    G        0      0        2 
   1   chr1_94889920     ZBoe    A    G        0      0        2 
   1   chr1_94889920     ZGre    A    G      0.5      1        2 
   1   chr1_94889920     ZHar    A    G        0      0        2 
   1   chr1_94889920   Sample    A    G        0      0        2 
   1   chr1_94895579     AAsi    C    T        0      0        2 
   1   chr1_94895579     AKia    C    T        0      0        2 
   1   chr1_94895579     AOna    C    T        0      0        2 
   1   chr1_94895579     ASom    C    T        0      0        2 
   1   chr1_94895579     HCab    C    T        1      2        2 
   1   chr1_94895579     HPrz    C    T        1      2        2 
   1   chr1_94895579     ZBoe    C    T        0      0        2 
   1   chr1_94895579     ZGre    C    T        0      0        2 
   1   chr1_94895579     ZHar    C    T        0      0        2 
   1   chr1_94895579   Sample    C    T        0      0        2 
   1   chr1_94895918     AAsi    A    G        0      0        2 
   1   chr1_94895918     AKia    A    G        0      0        2 
   1   chr1_94895918     AOna    A    G        0      0        2 
   1   chr1_94895918     ASom    A    G        0      0        2 
   1   chr1_94895918     HCab    A    G        0      0        2 
   1   chr1_94895918     HPrz    A    G      0.5      1        2 
   1   chr1_94895918     ZBoe    A    G        0      0        2 
   1   chr1_94895918     ZGre    A    G        0      0        2 
   1   chr1_94895918     ZHar    A    G        0      0        2 
   1   chr1_94895918   Sample    A    G        0      0        2 
   1   chr1_94904280     AAsi    T    C        1      2        2 
   1   chr1_94904280     AKia    T    C        1      2        2 
   1   chr1_94904280     AOna    T    C      0.5      1        2 
   1   chr1_94904280     ASom    T    C        0      0        2 
   1   chr1_94904280     HCab    T    C        0      0        2 
   1   chr1_94904280     HPrz    T    C        0      0        2 
   1   chr1_94904280     ZBoe    T    C        1      2        2 
   1   chr1_94904280     ZGre    T    C        0      0        2 
   1   chr1_94904280     ZHar    T    C        0      0        2 
   1   chr1_94904280   Sample    T    C        0      0        2 
   1   chr1_94915361     AAsi    C    A        0      0        2 
   1   chr1_94915361     AKia    C    A        0      0        2 
   1   chr1_94915361     AOna    C    A        0      0        2 
   1   chr1_94915361     ASom    C    A        0      0        2 
   1   chr1_94915361     HCab    C    A        0      0        2 
   1   chr1_94915361     HPrz    C    A        0      0        2 
   1   chr1_94915361     ZBoe    C    A        1      2        2 
   1   chr1_94915361     ZGre    C    A        0      0        2 
   1   chr1_94915361     ZHar    C    A        0      0        2 
   1   chr1_94915361   Sample    C    A        0      0        2 
   1   chr1_94916356     AAsi    T    C        0      0        2 
   1   chr1_94916356     AKia    T    C        0      0        2 
   1   chr1_94916356     AOna    T    C        0      0        2 
   1   chr1_94916356     ASom    T    C        0      0        2 
   1   chr1_94916356     HCab    T    C        0      0        2 
   1   chr1_94916356     HPrz    T    C        0      0        2 
   1   chr1_94916356     ZBoe    T    C        0      0        2 
   1   chr1_94916356     ZGre    T    C      0.5      1        2 
   1   chr1_94916356     ZHar    T    C        0      0        2 
   1   chr1_94916356   Sample    T    C        0      0        2 
   1   chr1_94920031     AAsi    A    G      0.5      1        2 
   1   chr1_94920031     AKia    A    G        0      0        2 
   1   chr1_94920031     AOna    A    G        0      0        2 
   1   chr1_94920031     ASom    A    G        0      0        2 
   1   chr1_94920031     HCab    A    G        0      0        2 
   1   chr1_94920031     HPrz    A    G        0      0        2 
   1   chr1_94920031     ZBoe    A    G        0      0        2 
   1   chr1_94920031     ZGre    A    G        0      0        2 
   1   chr1_94920031     ZHar    A    G        0      0        2 
   1   chr1_94920031   Sample    A    G        1      2        2 
   1   chr1_94920594     AAsi    C    G        0      0        2 
   1   chr1_94920594     AKia    C    G        0      0        2 
   1   chr1_94920594     AOna    C    G        0      0        2 
   1   chr1_94920594     ASom    C    G        0      0        2 
   1   chr1_94920594     HCab    C    G        0      0        2 
   1   chr1_94920594     HPrz    C    G        0      0        2 
   1   chr1_94920594     ZBoe    C    G        0      0        2 
   1   chr1_94920594     ZGre    C    G        0      0        2 
   1   chr1_94920594     ZHar    C    G        1      2        2 
   1   chr1_94920594   Sample    C    G        0      0        2 
   1   chr1_94923293     AAsi    T    G        0      0        2 
   1   chr1_94923293     AKia    T    G        0      0        2 
   1   chr1_94923293     AOna    T    G        0      0        2 
   1   chr1_94923293     ASom    T    G        0      0        2 
   1   chr1_94923293     HCab    T    G        1      2        2 
   1   chr1_94923293     HPrz    T    G        1      2        2 
   1   chr1_94923293     ZBoe    T    G        0      0        2 
   1   chr1_94923293     ZGre    T    G        0      0        2 
   1   chr1_94923293     ZHar    T    G        0      0        2 
   1   chr1_94923293   Sample    T    G        0      0        2 
   1   chr1_94925136     AAsi    C    G        0      0        2 
   1   chr1_94925136     AKia    C    G        0      0        2 
   1   chr1_94925136     AOna    C    G        0      0        2 
   1   chr1_94925136     ASom    C    G        0      0        2 
   1   chr1_94925136     HCab    C    G        0      0        2 
   1   chr1_94925136     HPrz    C    G        0      0        2 
   1   chr1_94925136     ZBoe    C    G        0      0        2 
   1   chr1_94925136     ZGre    C    G        1      2        2 
   1   chr1_94925136     ZHar    C    G        0      0        2 
   1   chr1_94925136   Sample    C    G        0      0        2 
   1   chr1_94931879     AAsi    G    A      0.5      1        2 
   1   chr1_94931879     AKia    G    A        0      0        2 
   1   chr1_94931879     AOna    G    A        0      0        2 
   1   chr1_94931879     ASom    G    A        0      0        2 
   1   chr1_94931879     HCab    G    A        0      0        2 
   1   chr1_94931879     HPrz    G    A        0      0        2 
   1   chr1_94931879     ZBoe    G    A        0      0        2 
   1   chr1_94931879     ZGre    G    A        0      0        2 
   1   chr1_94931879     ZHar    G    A        0      0        2 
   1   chr1_94931879   Sample    G    A        1      2        2 
   1   chr1_94932011     AAsi    A    C        0      0        2 
   1   chr1_94932011     AKia    A    C        0      0        2 
   1   chr1_94932011     AOna    A    C        0      0        2 
   1   chr1_94932011     ASom    A    C        0      0        2 
   1   chr1_94932011     HCab    A    C        0      0        2 
   1   chr1_94932011     HPrz    A    C        0      0        2 
   1   chr1_94932011     ZBoe    A    C      0.5      1        2 
   1   chr1_94932011     ZGre    A    C        0      0        2 
   1   chr1_94932011     ZHar    A    C        0      0        2 
   1   chr1_94932011   Sample    A    C        0      0        2 
   1   chr1_94935780     AAsi    G    A        0      0        2 
   1   chr1_94935780     AKia    G    A        0      0        2 
   1   chr1_94935780     AOna    G    A        0      0        2 
   1   chr1_94935780     ASom    G    A        0      0        2 
   1   chr1_94935780     HCab    G    A        0      0        2 
   1   chr1_94935780     HPrz    G    A        0      0        2 
   1   chr1_94935780     ZBoe    G    A        0      0        2 
   1   chr1_94935780     ZGre    G    A        0      0        2 
   1   chr1_94935780     ZHar    G    A        1      2        2 
   1   chr1_94935780   Sample    G    A        0      0        2 
   1   chr1_94938432     AAsi    C    A        0      0        2 
   1   chr1_94938432     AKia    C    A        0      0        2 
   1   chr1_94938432     AOna    C    A        0      0        2 
   1   chr1_94938432     ASom    C    A        0      0        2 
   1   chr1_94938432     HCab    C    A        1      2        2 
   1   chr1_94938432     HPrz    C    A        1      2        2 
   1   chr1_94938432     ZBoe    C    A        0      0        2 
   1   chr1_94938432     ZGre    C    A        0      0        2 
   1   chr1_94938432     ZHar    C    A        0      0        2 
   1   chr1_94938432   Sample    C    A        0      0        2 
   1   chr1_94938969     AAsi    T    G        0      0        2 
   1   chr1_94938969     AKia    T    G        0      0        2 
   1   chr1_94938969     AOna    T    G        0      0        2 
   1   chr1_94938969     ASom    T    G        0      0        2 
   1   chr1_94938969     HCab    T    G        0      0        2 
   1   chr1_94938969     HPrz    T    G        0      0        2 
   1   chr1_94938969     ZBoe    T    G        0      0        2 
   1   chr1_94938969     ZGre    T    G        0      0        2 
   1   chr1_94938969     ZHar    T    G      0.5      1        2 
   1   chr1_94938969   Sample    T    G        0      0        2 
   1   chr1_94941035     AAsi    T    G        0      0        2 
   1   chr1_94941035     AKia    T    G        0      0        2 
   1   chr1_94941035     AOna    T    G        0      0        2 
   1   chr1_94941035     ASom    T    G        0      0        2 
   1   chr1_94941035     HCab    T    G        0      0        2 
   1   chr1_94941035     HPrz    T    G        0      0        2 
   1   chr1_94941035     ZBoe    T    G        0      0        2 
   1   chr1_94941035     ZGre    T    G        1      2        2 
   1   chr1_94941035     ZHar    T    G        0      0        2 
   1   chr1_94941035   Sample    T    G        0      0        2 
   1   chr1_94946205     AAsi    C    T        0      0        2 
   1   chr1_94946205     AKia    C    T        1      2        2 
   1   chr1_94946205     AOna    C    T        1      2        2 
   1   chr1_94946205     ASom    C    T        0      0        2 
   1   chr1_94946205     HCab    C    T        0      0        2 
   1   chr1_94946205     HPrz    C    T        0      0        2 
   1   chr1_94946205     ZBoe    C    T        0      0        2 
   1   chr1_94946205     ZGre    C    T        0      0        2 
   1   chr1_94946205     ZHar    C    T        0      0        2 
   1   chr1_94946205   Sample    C    T        0      0        2 
   1   chr1_94946255     AAsi    G    T        0      0        2 
   1   chr1_94946255     AKia    G    T        1      2        2 
   1   chr1_94946255     AOna    G    T        1      2        2 
   1   chr1_94946255     ASom    G    T        0      0        2 
   1   chr1_94946255     HCab    G    T        0      0        2 
   1   chr1_94946255     HPrz    G    T        0      0        2 
   1   chr1_94946255     ZBoe    G    T        0      0        2 
   1   chr1_94946255     ZGre    G    T        0      0        2 
   1   chr1_94946255     ZHar    G    T        0      0        2 
   1   chr1_94946255   Sample    G    T        0      0        2 
   1   chr1_94952482     AAsi    T    G        0      0        2 
   1   chr1_94952482     AKia    T    G        0      0        2 
   1   chr1_94952482     AOna    T    G        0      0        2 
   1   chr1_94952482     ASom    T    G        0      0        2 
   1   chr1_94952482     HCab    T    G        0      0        2 
   1   chr1_94952482     HPrz    T    G        0      0        2 
   1   chr1_94952482     ZBoe    T    G        0      0        2 
   1   chr1_94952482     ZGre    T    G        0      0        2 
   1   chr1_94952482     ZHar    T    G      0.5      1        2 
   1   chr1_94952482   Sample    T    G        0      0        2 
   1   chr1_94958268     AAsi    T    C        0      0        2 
   1   chr1_94958268     AKia    T    C        1      2        2 
   1   chr1_94958268     AOna    T    C      0.5      1        2 
   1   chr1_94958268     ASom    T    C        0      0        2 
   1   chr1_94958268     HCab    T    C        0      0        2 
   1   chr1_94958268     HPrz    T    C        0      0        2 
   1   chr1_94958268     ZBoe    T    C        0      0        2 
   1   chr1_94958268     ZGre    T    C        0      0        2 
   1   chr1_94958268     ZHar    T    C        0      0        2 
   1   chr1_94958268   Sample    T    C        0      0        2 
   1   chr1_94963675     AAsi    C    T        0      0        2 
   1   chr1_94963675     AKia    C    T        0      0        2 
   1   chr1_94963675     AOna    C    T      0.5      1        2 
   1   chr1_94963675     ASom    C    T        0      0        2 
   1   chr1_94963675     HCab    C    T        0      0        2 
   1   chr1_94963675     HPrz    C    T        0      0        2 
   1   chr1_94963675     ZBoe    C    T        0      0        2 
   1   chr1_94963675     ZGre    C    T        0      0        2 
   1   chr1_94963675     ZHar    C    T        0      0        2 
   1   chr1_94963675   Sample    C    T        0      0        2 
   1   chr1_94966437     AAsi    G    C        0      0        2 
   1   chr1_94966437     AKia    G    C        0      0        2 
   1   chr1_94966437     AOna    G    C        0      0        2 
   1   chr1_94966437     ASom    G    C        0      0        2 
   1   chr1_94966437     HCab    G    C        0      0        2 
   1   chr1_94966437     HPrz    G    C        0      0        2 
   1   chr1_94966437     ZBoe    G    C        0      0        2 
   1   chr1_94966437     ZGre    G    C        1      2        2 
   1   chr1_94966437     ZHar    G    C        0      0        2 
   1   chr1_94966437   Sample    G    C        0      0        2 
   1   chr1_94968945     AAsi    T    C        0      0        2 
   1   chr1_94968945     AKia    T    C        0      0        2 
   1   chr1_94968945     AOna    T    C        0      0        2 
   1   chr1_94968945     ASom    T    C        0      0        2 
   1   chr1_94968945     HCab    T    C        0      0        2 
   1   chr1_94968945     HPrz    T    C      0.5      1        2 
   1   chr1_94968945     ZBoe    T    C        0      0        2 
   1   chr1_94968945     ZGre    T    C        0      0        2 
   1   chr1_94968945     ZHar    T    C        0      0        2 
   1   chr1_94968945   Sample    T    C        0      0        2 
   1   chr1_94970138     AAsi    C    T        0      0        2 
   1   chr1_94970138     AKia    C    T        0      0        2 
   1   chr1_94970138     AOna    C    T        0      0        2 
   1   chr1_94970138     ASom    C    T        0      0        2 
   1   chr1_94970138     HCab    C    T        1      2        2 
   1   chr1_94970138     HPrz    C    T        1      2        2 
   1   chr1_94970138     ZBoe    C    T        0      0        2 
   1   chr1_94970138     ZGre    C    T        0      0        2 
   1   chr1_94970138     ZHar    C    T        0      0        2 
   1   chr1_94970138   Sample    C    T        0      0        2 
   1   chr1_94970397     AAsi    T    C        0      0        2 
   1   chr1_94970397     AKia    T    C        0      0        2 
   1   chr1_94970397     AOna    T    C        0      0        2 
   1   chr1_94970397     ASom    T    C        0      0        2 
   1   chr1_94970397     HCab    T    C        0      0        2 
   1   chr1_94970397     HPrz    T    C        0      0        2 
   1   chr1_94970397     ZBoe    T    C        0      0        2 
   1   chr1_94970397     ZGre    T    C      0.5      1        2 
   1   chr1_94970397     ZHar    T    C        0      0        2 
   1   chr1_94970397   Sample    T    C        0      0        2 
   1   chr1_94972817     AAsi    T    C        0      0        2 
   1   chr1_94972817     AKia    T    C        0      0        2 
   1   chr1_94972817     AOna    T    C        0      0        2 
   1   chr1_94972817     ASom    T    C        0      0        2 
   1   chr1_94972817     HCab    T    C        1      2        2 
   1   chr1_94972817     HPrz    T    C        1      2        2 
   1   chr1_94972817     ZBoe    T    C        0      0        2 
   1   chr1_94972817     ZGre    T    C        0      0        2 
   1   chr1_94972817     ZHar    T    C        0      0        2 
   1   chr1_94972817   Sample    T    C        0      0        2 
   1   chr1_94975355     AAsi    A    G        0      0        2 
   1   chr1_94975355     AKia    A    G        0      0        2 
   1   chr1_94975355     AOna    A    G        0      0        2 
   1   chr1_94975355     ASom    A    G        0      0        2 
   1   chr1_94975355     HCab    A    G        0      0        2 
   1   chr1_94975355     HPrz    A    G        0      0        2 
   1   chr1_94975355     ZBoe    A    G        0      0        2 
   1   chr1_94975355     ZGre    A    G        0      0        2 
   1   chr1_94975355     ZHar    A    G      0.5      1        2 
   1   chr1_94975355   Sample    A    G        0      0        2 
   1   chr1_94977189     AAsi    A    G        0      0        2 
   1   chr1_94977189     AKia    A    G        0      0        2 
   1   chr1_94977189     AOna    A    G        0      0        2 
   1   chr1_94977189     ASom    A    G        0      0        2 
   1   chr1_94977189     HCab    A    G        0      0        2 
   1   chr1_94977189     HPrz    A    G        0      0        2 
   1   chr1_94977189     ZBoe    A    G      0.5      1        2 
   1   chr1_94977189     ZGre    A    G        0      0        2 
   1   chr1_94977189     ZHar    A    G        0      0        2 
   1   chr1_94977189   Sample    A    G        0      0        2 
   1   chr1_94977400     AAsi    A    G        0      0        2 
   1   chr1_94977400     AKia    A    G      0.5      1        2 
   1   chr1_94977400     AOna    A    G        0      0        2 
   1   chr1_94977400     ASom    A    G        0      0        2 
   1   chr1_94977400     HCab    A    G        0      0        2 
   1   chr1_94977400     HPrz    A    G        0      0        2 
   1   chr1_94977400     ZBoe    A    G        0      0        2 
   1   chr1_94977400     ZGre    A    G        0      0        2 
   1   chr1_94977400     ZHar    A    G        0      0        2 
   1   chr1_94977400   Sample    A    G        0      0        2 
   1   chr1_94978008     AAsi    T    C        0      0        2 
   1   chr1_94978008     AKia    T    C        0      0        2 
   1   chr1_94978008     AOna    T    C        0      0        2 
   1   chr1_94978008     ASom    T    C        0      0        2 
   1   chr1_94978008     HCab    T    C        1      2        2 
   1   chr1_94978008     HPrz    T    C      0.5      1        2 
   1   chr1_94978008     ZBoe    T    C        0      0        2 
   1   chr1_94978008     ZGre    T    C        0      0        2 
   1   chr1_94978008     ZHar    T    C        0      0        2 
   1   chr1_94978008   Sample    T    C        0      0        2 
   1   chr1_94978915     AAsi    G    A        0      0        2 
   1   chr1_94978915     AKia    G    A        0      0        2 
   1   chr1_94978915     AOna    G    A        0      0        2 
   1   chr1_94978915     ASom    G    A        0      0        2 
   1   chr1_94978915     HCab    G    A        0      0        2 
   1   chr1_94978915     HPrz    G    A      0.5      1        2 
   1   chr1_94978915     ZBoe    G    A        0      0        2 
   1   chr1_94978915     ZGre    G    A        0      0        2 
   1   chr1_94978915     ZHar    G    A        0      0        2 
   1   chr1_94978915   Sample    G    A        0      0        2 
   1   chr1_94980236     AAsi    T    C        0      0        2 
   1   chr1_94980236     AKia    T    C        0      0        2 
   1   chr1_94980236     AOna    T    C        0      0        2 
   1   chr1_94980236     ASom    T    C        0      0        2 
   1   chr1_94980236     HCab    T    C        0      0        2 
   1   chr1_94980236     HPrz    T    C      0.5      1        2 
   1   chr1_94980236     ZBoe    T    C        0      0        2 
   1   chr1_94980236     ZGre    T    C        0      0        2 
   1   chr1_94980236     ZHar    T    C        0      0        2 
   1   chr1_94980236   Sample    T    C        0      0        2 
   1   chr1_94992157     AAsi    T    C        0      0        2 
   1   chr1_94992157     AKia    T    C        0      0        2 
   1   chr1_94992157     AOna    T    C        0      0        2 
   1   chr1_94992157     ASom    T    C        0      0        2 
   1   chr1_94992157     HCab    T    C        0      0        2 
   1   chr1_94992157     HPrz    T    C      0.5      1        2 
   1   chr1_94992157     ZBoe    T    C        0      0        2 
   1   chr1_94992157     ZGre    T    C        0      0        2 
   1   chr1_94992157     ZHar    T    C        0      0        2 
   1   chr1_94992157   Sample    T    C        0      0        2 
   1   chr1_94995788     AAsi    C    T        0      0        2 
   1   chr1_94995788     AKia    C    T        0      0        2 
   1   chr1_94995788     AOna    C    T        0      0        2 
   1   chr1_94995788     ASom    C    T        0      0        2 
   1   chr1_94995788     HCab    C    T        1      2        2 
   1   chr1_94995788     HPrz    C    T        1      2        2 
   1   chr1_94995788     ZBoe    C    T        0      0        2 
   1   chr1_94995788     ZGre    C    T        0      0        2 
   1   chr1_94995788     ZHar    C    T        0      0        2 
   1   chr1_94995788   Sample    C    T        0      0        2 
   1   chr1_94999217     AAsi    A    C        0      0        2 
   1   chr1_94999217     AKia    A    C        0      0        2 
   1   chr1_94999217     AOna    A    C        0      0        2 
   1   chr1_94999217     ASom    A    C        0      0        2 
   1   chr1_94999217     HCab    A    C        0      0        2 
   1   chr1_94999217     HPrz    A    C        1      2        2 
   1   chr1_94999217     ZBoe    A    C        0      0        2 
   1   chr1_94999217     ZGre    A    C        0      0        2 
   1   chr1_94999217     ZHar    A    C        0      0        2 
   1   chr1_94999217   Sample    A    C        0      0        2 
   1   chr1_95005700     AAsi    G    A        0      0        2 
   1   chr1_95005700     AKia    G    A        0      0        2 
   1   chr1_95005700     AOna    G    A      0.5      1        2 
   1   chr1_95005700     ASom    G    A        0      0        2 
   1   chr1_95005700     HCab    G    A        0      0        2 
   1   chr1_95005700     HPrz    G    A        0      0        2 
   1   chr1_95005700     ZBoe    G    A        0      0        2 
   1   chr1_95005700     ZGre    G    A        0      0        2 
   1   chr1_95005700     ZHar    G    A        0      0        2 
   1   chr1_95005700   Sample    G    A        0      0        2 
   1   chr1_95008402     AAsi    G    A        0      0        2 
   1   chr1_95008402     AKia    G    A        0      0        2 
   1   chr1_95008402     AOna    G    A        0      0        2 
   1   chr1_95008402     ASom    G    A        0      0        2 
   1   chr1_95008402     HCab    G    A      0.5      1        2 
   1   chr1_95008402     HPrz    G    A      0.5      1        2 
   1   chr1_95008402     ZBoe    G    A        0      0        2 
   1   chr1_95008402     ZGre    G    A        0      0        2 
   1   chr1_95008402     ZHar    G    A        0      0        2 
   1   chr1_95008402   Sample    G    A        0      0        2 
   1   chr1_95010565     AAsi    G    C        0      0        2 
   1   chr1_95010565     AKia    G    C        0      0        2 
   1   chr1_95010565     AOna    G    C        0      0        2 
   1   chr1_95010565     ASom    G    C        0      0        2 
   1   chr1_95010565     HCab    G    C        0      0        2 
   1   chr1_95010565     HPrz    G    C        0      0        2 
   1   chr1_95010565     ZBoe    G    C        0      0        2 
   1   chr1_95010565     ZGre    G    C      0.5      1        2 
   1   chr1_95010565     ZHar    G    C        0      0        2 
   1   chr1_95010565   Sample    G    C        0      0        2 
   1   chr1_95019322     AAsi    G    A        0      0        2 
   1   chr1_95019322     AKia    G    A      0.5      1        2 
   1   chr1_95019322     AOna    G    A        0      0        2 
   1   chr1_95019322     ASom    G    A        0      0        2 
   1   chr1_95019322     HCab    G    A        0      0        2 
   1   chr1_95019322     HPrz    G    A        0      0        2 
   1   chr1_95019322     ZBoe    G    A        0      0        2 
   1   chr1_95019322     ZGre    G    A        0      0        2 
   1   chr1_95019322     ZHar    G    A        0      0        2 
   1   chr1_95019322   Sample    G    A        0      0        2 
   1   chr1_95030474     AAsi    A    G        0      0        2 
   1   chr1_95030474     AKia    A    G        0      0        2 
   1   chr1_95030474     AOna    A    G        0      0        2 
   1   chr1_95030474     ASom    A    G        0      0        2 
   1   chr1_95030474     HCab    A    G        0      0        2 
   1   chr1_95030474     HPrz    A    G        0      0        2 
   1   chr1_95030474     ZBoe    A    G        0      0        2 
   1   chr1_95030474     ZGre    A    G        1      2        2 
   1   chr1_95030474     ZHar    A    G        0      0        2 
   1   chr1_95030474   Sample    A    G        0      0        2 
   1   chr1_95032098     AAsi    A    G        0      0        2 
   1   chr1_95032098     AKia    A    G        0      0        2 
   1   chr1_95032098     AOna    A    G        0      0        2 
   1   chr1_95032098     ASom    A    G        0      0        2 
   1   chr1_95032098     HCab    A    G        1      2        2 
   1   chr1_95032098     HPrz    A    G        1      2        2 
   1   chr1_95032098     ZBoe    A    G        0      0        2 
   1   chr1_95032098     ZGre    A    G        0      0        2 
   1   chr1_95032098     ZHar    A    G        0      0        2 
   1   chr1_95032098   Sample    A    G        0      0        2 
   1   chr1_95032242     AAsi    G    T        0      0        2 
   1   chr1_95032242     AKia    G    T        0      0        2 
   1   chr1_95032242     AOna    G    T        0      0        2 
   1   chr1_95032242     ASom    G    T        0      0        2 
   1   chr1_95032242     HCab    G    T        0      0        2 
   1   chr1_95032242     HPrz    G    T        0      0        2 
   1   chr1_95032242     ZBoe    G    T        0      0        2 
   1   chr1_95032242     ZGre    G    T        1      2        2 
   1   chr1_95032242     ZHar    G    T        0      0        2 
   1   chr1_95032242   Sample    G    T        0      0        2 
   1   chr1_95033652     AAsi    G    A        0      0        2 
   1   chr1_95033652     AKia    G    A      0.5      1        2 
   1   chr1_95033652     AOna    G    A      0.5      1        2 
   1   chr1_95033652     ASom    G    A        0      0        2 
   1   chr1_95033652     HCab    G    A        0      0        2 
   1   chr1_95033652     HPrz    G    A        0      0        2 
   1   chr1_95033652     ZBoe    G    A        0      0        2 
   1   chr1_95033652     ZGre    G    A        0      0        2 
   1   chr1_95033652     ZHar    G    A        0      0        2 
   1   chr1_95033652   Sample    G    A        0      0        2 
   1   chr1_95034370     AAsi    A    C        0      0        2 
   1   chr1_95034370     AKia    A    C        0      0        2 
   1   chr1_95034370     AOna    A    C        0      0        2 
   1   chr1_95034370     ASom    A    C        0      0        2 
   1   chr1_95034370     HCab    A    C        0      0        2 
   1   chr1_95034370     HPrz    A    C        0      0        2 
   1   chr1_95034370     ZBoe    A    C        0      0        2 
   1   chr1_95034370     ZGre    A    C      0.5      1        2 
   1   chr1_95034370     ZHar    A    C        0      0        2 
   1   chr1_95034370   Sample    A    C        0      0        2 
   1   chr1_95036895     AAsi    T    C        0      0        2 
   1   chr1_95036895     AKia    T    C        0      0        2 
   1   chr1_95036895     AOna    T    C        0      0        2 
   1   chr1_95036895     ASom    T    C        0      0        2 
   1   chr1_95036895     HCab    T    C        1      2        2 
   1   chr1_95036895     HPrz    T    C        1      2        2 
   1   chr1_95036895     ZBoe    T    C        0      0        2 
   1   chr1_95036895     ZGre    T    C        0      0        2 
   1   chr1_95036895     ZHar    T    C        0      0        2 
   1   chr1_95036895   Sample    T    C        0      0        2 
   1   chr1_95037385     AAsi    G    A        0      0        2 
   1   chr1_95037385     AKia    G    A        0      0        2 
   1   chr1_95037385     AOna    G    A        0      0        2 
   1   chr1_95037385     ASom    G    A        0      0        2 
   1   chr1_95037385     HCab    G    A        1      2        2 
   1   chr1_95037385     HPrz    G    A        1      2        2 
   1   chr1_95037385     ZBoe    G    A        0      0        2 
   1   chr1_95037385     ZGre    G    A        0      0        2 
   1   chr1_95037385     ZHar    G    A        0      0        2 
   1   chr1_95037385   Sample    G    A        0      0        2 
   1   chr1_95037415     AAsi    G    A        0      0        2 
   1   chr1_95037415     AKia    G    A        0      0        2 
   1   chr1_95037415     AOna    G    A        0      0        2 
   1   chr1_95037415     ASom    G    A        0      0        2 
   1   chr1_95037415     HCab    G    A        0      0        2 
   1   chr1_95037415     HPrz    G    A        0      0        2 
   1   chr1_95037415     ZBoe    G    A        0      0        2 
   1   chr1_95037415     ZGre    G    A        1      2        2 
   1   chr1_95037415     ZHar    G    A        0      0        2 
   1   chr1_95037415   Sample    G    A        0      0        2 
   1   chr1_95041434     AAsi    C    A        0      0        2 
   1   chr1_95041434     AKia    C    A        0      0        2 
   1   chr1_95041434     AOna    C    A        0      0        2 
   1   chr1_95041434     ASom    C    A        0      0        2 
   1   chr1_95041434     HCab    C    A      0.5      1        2 
   1   chr1_95041434     HPrz    C    A        0      0        2 
   1   chr1_95041434     ZBoe    C    A        0      0        2 
   1   chr1_95041434     ZGre    C    A        0      0        2 
   1   chr1_95041434     ZHar    C    A        0      0        2 
   1   chr1_95041434   Sample    C    A        0      0        2 
   1   chr1_95046054     AAsi    G    A      0.5      1        2 
   1   chr1_95046054     AKia    G    A        0      0        2 
   1   chr1_95046054     AOna    G    A        0      0        2 
   1   chr1_95046054     ASom    G    A        0      0        2 
   1   chr1_95046054     HCab    G    A        0      0        2 
   1   chr1_95046054     HPrz    G    A        0      0        2 
   1   chr1_95046054     ZBoe    G    A        0      0        2 
   1   chr1_95046054     ZGre    G    A        0      0        2 
   1   chr1_95046054     ZHar    G    A        0      0        2 
   1   chr1_95046054   Sample    G    A        0      0        2 
   1   chr1_95047663     AAsi    T    C        0      0        2 
   1   chr1_95047663     AKia    T    C        0      0        2 
   1   chr1_95047663     AOna    T    C        0      0        2 
   1   chr1_95047663     ASom    T    C        0      0        2 
   1   chr1_95047663     HCab    T    C        1      2        2 
   1   chr1_95047663     HPrz    T    C        1      2        2 
   1   chr1_95047663     ZBoe    T    C        0      0        2 
   1   chr1_95047663     ZGre    T    C        0      0        2 
   1   chr1_95047663     ZHar    T    C        0      0        2 
   1   chr1_95047663   Sample    T    C        0      0        2 
   1   chr1_95049861     AAsi    G    C        0      0        2 
   1   chr1_95049861     AKia    G    C        0      0        2 
   1   chr1_95049861     AOna    G    C        0      0        2 
   1   chr1_95049861     ASom    G    C        0      0        2 
   1   chr1_95049861     HCab    G    C        0      0        2 
   1   chr1_95049861     HPrz    G    C        0      0        2 
   1   chr1_95049861     ZBoe    G    C        0      0        2 
   1   chr1_95049861     ZGre    G    C        0      0        2 
   1   chr1_95049861     ZHar    G    C      0.5      1        2 
   1   chr1_95049861   Sample    G    C        0      0        2 
   1   chr1_95055933     AAsi    G    A        0      0        2 
   1   chr1_95055933     AKia    G    A        0      0        2 
   1   chr1_95055933     AOna    G    A        0      0        2 
   1   chr1_95055933     ASom    G    A        0      0        2 
   1   chr1_95055933     HCab    G    A        1      2        2 
   1   chr1_95055933     HPrz    G    A        1      2        2 
   1   chr1_95055933     ZBoe    G    A        0      0        2 
   1   chr1_95055933     ZGre    G    A        0      0        2 
   1   chr1_95055933     ZHar    G    A        0      0        2 
   1   chr1_95055933   Sample    G    A        0      0        2 
   1   chr1_95057059     AAsi    A    T        0      0        2 
   1   chr1_95057059     AKia    A    T        0      0        2 
   1   chr1_95057059     AOna    A    T        0      0        2 
   1   chr1_95057059     ASom    A    T        0      0        2 
   1   chr1_95057059     HCab    A    T        1      2        2 
   1   chr1_95057059     HPrz    A    T        1      2        2 
   1   chr1_95057059     ZBoe    A    T        0      0        2 
   1   chr1_95057059     ZGre    A    T        0      0        2 
   1   chr1_95057059     ZHar    A    T        0      0        2 
   1   chr1_95057059   Sample    A    T        0      0        2 
   1   chr1_95061439     AAsi    G    T        0      0        2 
   1   chr1_95061439     AKia    G    T        0      0        2 
   1   chr1_95061439     AOna    G    T        0      0        2 
   1   chr1_95061439     ASom    G    T        0      0        2 
   1   chr1_95061439     HCab    G    T        1      2        2 
   1   chr1_95061439     HPrz    G    T        1      2        2 
   1   chr1_95061439     ZBoe    G    T        0      0        2 
   1   chr1_95061439     ZGre    G    T        0      0        2 
   1   chr1_95061439     ZHar    G    T        0      0        2 
   1   chr1_95061439   Sample    G    T        0      0        2 
   1   chr1_95074718     AAsi    T    C        0      0        2 
   1   chr1_95074718     AKia    T    C      0.5      1        2 
   1   chr1_95074718     AOna    T    C        0      0        2 
   1   chr1_95074718     ASom    T    C        0      0        2 
   1   chr1_95074718     HCab    T    C        0      0        2 
   1   chr1_95074718     HPrz    T    C        0      0        2 
   1   chr1_95074718     ZBoe    T    C        0      0        2 
   1   chr1_95074718     ZGre    T    C        0      0        2 
   1   chr1_95074718     ZHar    T    C        0      0        2 
   1   chr1_95074718   Sample    T    C        0      0        2 
   1   chr1_95080346     AAsi    C    T        0      0        2 
   1   chr1_95080346     AKia    C    T        0      0        2 
   1   chr1_95080346     AOna    C    T        0      0        2 
   1   chr1_95080346     ASom    C    T        0      0        2 
   1   chr1_95080346     HCab    C    T        1      2        2 
   1   chr1_95080346     HPrz    C    T        1      2        2 
   1   chr1_95080346     ZBoe    C    T        0      0        2 
   1   chr1_95080346     ZGre    C    T        0      0        2 
   1   chr1_95080346     ZHar    C    T        0      0        2 
   1   chr1_95080346   Sample    C    T        0      0        2 
   1   chr1_95085253     AAsi    A    G        0      0        2 
   1   chr1_95085253     AKia    A    G        0      0        2 
   1   chr1_95085253     AOna    A    G      0.5      1        2 
   1   chr1_95085253     ASom    A    G        0      0        2 
   1   chr1_95085253     HCab    A    G        0      0        2 
   1   chr1_95085253     HPrz    A    G        0      0        2 
   1   chr1_95085253     ZBoe    A    G        0      0        2 
   1   chr1_95085253     ZGre    A    G        0      0        2 
   1   chr1_95085253     ZHar    A    G        0      0        2 
   1   chr1_95085253   Sample    A    G        0      0        2 
   1   chr1_95086822     AAsi    G    A      0.5      1        2 
   1   chr1_95086822     AKia    G    A        0      0        2 
   1   chr1_95086822     AOna    G    A        0      0        2 
   1   chr1_95086822     ASom    G    A        1      2        2 
   1   chr1_95086822     HCab    G    A        0      0        2 
   1   chr1_95086822     HPrz    G    A        0      0        2 
   1   chr1_95086822     ZBoe    G    A        0      0        2 
   1   chr1_95086822     ZGre    G    A        0      0        2 
   1   chr1_95086822     ZHar    G    A        0      0        2 
   1   chr1_95086822   Sample    G    A        1      2        2 
   1   chr1_95096345     AAsi    A    C        0      0        2 
   1   chr1_95096345     AKia    A    C        0      0        2 
   1   chr1_95096345     AOna    A    C        0      0        2 
   1   chr1_95096345     ASom    A    C        0      0        2 
   1   chr1_95096345     HCab    A    C        0      0        2 
   1   chr1_95096345     HPrz    A    C        0      0        2 
   1   chr1_95096345     ZBoe    A    C        0      0        2 
   1   chr1_95096345     ZGre    A    C      0.5      1        2 
   1   chr1_95096345     ZHar    A    C        0      0        2 
   1   chr1_95096345   Sample    A    C        0      0        2 
   1   chr1_95097757     AAsi    C    T        0      0        2 
   1   chr1_95097757     AKia    C    T        0      0        2 
   1   chr1_95097757     AOna    C    T        0      0        2 
   1   chr1_95097757     ASom    C    T        0      0        2 
   1   chr1_95097757     HCab    C    T        0      0        2 
   1   chr1_95097757     HPrz    C    T      0.5      1        2 
   1   chr1_95097757     ZBoe    C    T        0      0        2 
   1   chr1_95097757     ZGre    C    T        0      0        2 
   1   chr1_95097757     ZHar    C    T        0      0        2 
   1   chr1_95097757   Sample    C    T        0      0        2 
   1   chr1_95098016     AAsi    A    G        0      0        2 
   1   chr1_95098016     AKia    A    G        0      0        2 
   1   chr1_95098016     AOna    A    G      0.5      1        2 
   1   chr1_95098016     ASom    A    G        0      0        2 
   1   chr1_95098016     HCab    A    G        0      0        2 
   1   chr1_95098016     HPrz    A    G        0      0        2 
   1   chr1_95098016     ZBoe    A    G        0      0        2 
   1   chr1_95098016     ZGre    A    G        0      0        2 
   1   chr1_95098016     ZHar    A    G        0      0        2 
   1   chr1_95098016   Sample    A    G        0      0        2 
   1   chr1_95099100     AAsi    T    C        0      0        2 
   1   chr1_95099100     AKia    T    C        0      0        2 
   1   chr1_95099100     AOna    T    C        0      0        2 
   1   chr1_95099100     ASom    T    C        0      0        2 
   1   chr1_95099100     HCab    T    C        0      0        2 
   1   chr1_95099100     HPrz    T    C        0      0        2 
   1   chr1_95099100     ZBoe    T    C      0.5      1        2 
   1   chr1_95099100     ZGre    T    C        0      0        2 
   1   chr1_95099100     ZHar    T    C        0      0        2 
   1   chr1_95099100   Sample    T    C        0      0        2 
   1   chr1_95100115     AAsi    T    C        0      0        2 
   1   chr1_95100115     AKia    T    C        0      0        2 
   1   chr1_95100115     AOna    T    C        0      0        2 
   1   chr1_95100115     ASom    T    C        0      0        2 
   1   chr1_95100115     HCab    T    C        0      0        2 
   1   chr1_95100115     HPrz    T    C        0      0        2 
   1   chr1_95100115     ZBoe    T    C      0.5      1        2 
   1   chr1_95100115     ZGre    T    C        0      0        2 
   1   chr1_95100115     ZHar    T    C        0      0        2 
   1   chr1_95100115   Sample    T    C        0      0        2 
   1   chr1_95101783     AAsi    T    C        0      0        2 
   1   chr1_95101783     AKia    T    C        0      0        2 
   1   chr1_95101783     AOna    T    C        0      0        2 
   1   chr1_95101783     ASom    T    C        0      0        2 
   1   chr1_95101783     HCab    T    C        1      2        2 
   1   chr1_95101783     HPrz    T    C        1      2        2 
   1   chr1_95101783     ZBoe    T    C        0      0        2 
   1   chr1_95101783     ZGre    T    C        0      0        2 
   1   chr1_95101783     ZHar    T    C        0      0        2 
   1   chr1_95101783   Sample    T    C        0      0        2 
   1   chr1_95105306     AAsi    A    G        0      0        2 
   1   chr1_95105306     AKia    A    G        0      0        2 
   1   chr1_95105306     AOna    A    G        0      0        2 
   1   chr1_95105306     ASom    A    G        0      0        2 
   1   chr1_95105306     HCab    A    G        0      0        2 
   1   chr1_95105306     HPrz    A    G        0      0        2 
   1   chr1_95105306     ZBoe    A    G        0      0        2 
   1   chr1_95105306     ZGre    A    G        1      2        2 
   1   chr1_95105306     ZHar    A    G        0      0        2 
   1   chr1_95105306   Sample    A    G        0      0        2 
   1   chr1_95105434     AAsi    C    G        0      0        2 
   1   chr1_95105434     AKia    C    G        0      0        2 
   1   chr1_95105434     AOna    C    G        0      0        2 
   1   chr1_95105434     ASom    C    G        0      0        2 
   1   chr1_95105434     HCab    C    G        1      2        2 
   1   chr1_95105434     HPrz    C    G        1      2        2 
   1   chr1_95105434     ZBoe    C    G        0      0        2 
   1   chr1_95105434     ZGre    C    G        0      0        2 
   1   chr1_95105434     ZHar    C    G        0      0        2 
   1   chr1_95105434   Sample    C    G        0      0        2 
   1   chr1_95120153     AAsi    T    C        0      0        2 
   1   chr1_95120153     AKia    T    C        0      0        2 
   1   chr1_95120153     AOna    T    C      0.5      1        2 
   1   chr1_95120153     ASom    T    C        0      0        2 
   1   chr1_95120153     HCab    T    C        0      0        2 
   1   chr1_95120153     HPrz    T    C        0      0        2 
   1   chr1_95120153     ZBoe    T    C        0      0        2 
   1   chr1_95120153     ZGre    T    C        0      0        2 
   1   chr1_95120153     ZHar    T    C        0      0        2 
   1   chr1_95120153   Sample    T    C        0      0        2 
   1   chr1_95121094     AAsi    T    A        0      0        2 
   1   chr1_95121094     AKia    T    A        0      0        2 
   1   chr1_95121094     AOna    T    A        0      0        2 
   1   chr1_95121094     ASom    T    A        0      0        2 
   1   chr1_95121094     HCab    T    A        1      2        2 
   1   chr1_95121094     HPrz    T    A        1      2        2 
   1   chr1_95121094     ZBoe    T    A        0      0        2 
   1   chr1_95121094     ZGre    T    A        0      0        2 
   1   chr1_95121094     ZHar    T    A        0      0        2 
   1   chr1_95121094   Sample    T    A        0      0        2 
   1   chr1_95121282     AAsi    A    G        0      0        2 
   1   chr1_95121282     AKia    A    G        0      0        2 
   1   chr1_95121282     AOna    A    G      0.5      1        2 
   1   chr1_95121282     ASom    A    G        0      0        2 
   1   chr1_95121282     HCab    A    G        0      0        2 
   1   chr1_95121282     HPrz    A    G        0      0        2 
   1   chr1_95121282     ZBoe    A    G        0      0        2 
   1   chr1_95121282     ZGre    A    G        0      0        2 
   1   chr1_95121282     ZHar    A    G        0      0        2 
   1   chr1_95121282   Sample    A    G        0      0        2 
   1   chr1_95136262     AAsi    G    A        0      0        2 
   1   chr1_95136262     AKia    G    A        0      0        2 
   1   chr1_95136262     AOna    G    A        0      0        2 
   1   chr1_95136262     ASom    G    A        0      0        2 
   1   chr1_95136262     HCab    G    A        1      2        2 
   1   chr1_95136262     HPrz    G    A        1      2        2 
   1   chr1_95136262     ZBoe    G    A        0      0        2 
   1   chr1_95136262     ZGre    G    A        0      0        2 
   1   chr1_95136262     ZHar    G    A        0      0        2 
   1   chr1_95136262   Sample    G    A        0      0        2 
   1   chr1_95138484     AAsi    A    G      0.5      1        2 
   1   chr1_95138484     AKia    A    G        0      0        2 
   1   chr1_95138484     AOna    A    G        0      0        2 
   1   chr1_95138484     ASom    A    G        0      0        2 
   1   chr1_95138484     HCab    A    G        0      0        2 
   1   chr1_95138484     HPrz    A    G        0      0        2 
   1   chr1_95138484     ZBoe    A    G        0      0        2 
   1   chr1_95138484     ZGre    A    G        0      0        2 
   1   chr1_95138484     ZHar    A    G        0      0        2 
   1   chr1_95138484   Sample    A    G        1      2        2 
   1   chr1_95143598     AAsi    T    G        0      0        2 
   1   chr1_95143598     AKia    T    G        0      0        2 
   1   chr1_95143598     AOna    T    G        0      0        2 
   1   chr1_95143598     ASom    T    G        0      0        2 
   1   chr1_95143598     HCab    T    G        1      2        2 
   1   chr1_95143598     HPrz    T    G        1      2        2 
   1   chr1_95143598     ZBoe    T    G        0      0        2 
   1   chr1_95143598     ZGre    T    G        0      0        2 
   1   chr1_95143598     ZHar    T    G        0      0        2 
   1   chr1_95143598   Sample    T    G        0      0        2 
   1   chr1_95145379     AAsi    T    C        0      0        2 
   1   chr1_95145379     AKia    T    C        0      0        2 
   1   chr1_95145379     AOna    T    C        0      0        2 
   1   chr1_95145379     ASom    T    C        0      0        2 
   1   chr1_95145379     HCab    T    C        0      0        2 
   1   chr1_95145379     HPrz    T    C        0      0        2 
   1   chr1_95145379     ZBoe    T    C        0      0        2 
   1   chr1_95145379     ZGre    T    C      0.5      1        2 
   1   chr1_95145379     ZHar    T    C        0      0        2 
   1   chr1_95145379   Sample    T    C        0      0        2 
   1   chr1_95154116     AAsi    C    T        0      0        2 
   1   chr1_95154116     AKia    C    T        0      0        2 
   1   chr1_95154116     AOna    C    T        0      0        2 
   1   chr1_95154116     ASom    C    T        0      0        2 
   1   chr1_95154116     HCab    C    T        1      2        2 
   1   chr1_95154116     HPrz    C    T        1      2        2 
   1   chr1_95154116     ZBoe    C    T        0      0        2 
   1   chr1_95154116     ZGre    C    T        0      0        2 
   1   chr1_95154116     ZHar    C    T        0      0        2 
   1   chr1_95154116   Sample    C    T        0      0        2 
   1   chr1_95154225     AAsi    G    C        0      0        2 
   1   chr1_95154225     AKia    G    C        0      0        2 
   1   chr1_95154225     AOna    G    C      0.5      1        2 
   1   chr1_95154225     ASom    G    C        0      0        2 
   1   chr1_95154225     HCab    G    C        0      0        2 
   1   chr1_95154225     HPrz    G    C        0      0        2 
   1   chr1_95154225     ZBoe    G    C        0      0        2 
   1   chr1_95154225     ZGre    G    C        0      0        2 
   1   chr1_95154225     ZHar    G    C        0      0        2 
   1   chr1_95154225   Sample    G    C        0      0        2 
   1   chr1_95155127     AAsi    G    C        0      0        2 
   1   chr1_95155127     AKia    G    C        0      0        2 
   1   chr1_95155127     AOna    G    C      0.5      1        2 
   1   chr1_95155127     ASom    G    C        0      0        2 
   1   chr1_95155127     HCab    G    C        0      0        2 
   1   chr1_95155127     HPrz    G    C        0      0        2 
   1   chr1_95155127     ZBoe    G    C        0      0        2 
   1   chr1_95155127     ZGre    G    C        0      0        2 
   1   chr1_95155127     ZHar    G    C        0      0        2 
   1   chr1_95155127   Sample    G    C        0      0        2 
   1   chr1_95156427     AAsi    C    G        0      0        2 
   1   chr1_95156427     AKia    C    G        0      0        2 
   1   chr1_95156427     AOna    C    G        0      0        2 
   1   chr1_95156427     ASom    C    G        0      0        2 
   1   chr1_95156427     HCab    C    G        0      0        2 
   1   chr1_95156427     HPrz    C    G        0      0        2 
   1   chr1_95156427     ZBoe    C    G        1      2        2 
   1   chr1_95156427     ZGre    C    G        0      0        2 
   1   chr1_95156427     ZHar    C    G        0      0        2 
   1   chr1_95156427   Sample    C    G        0      0        2 
   1   chr1_95156889     AAsi    C    G      0.5      1        2 
   1   chr1_95156889     AKia    C    G        0      0        2 
   1   chr1_95156889     AOna    C    G        0      0        2 
   1   chr1_95156889     ASom    C    G        0      0        2 
   1   chr1_95156889     HCab    C    G        0      0        2 
   1   chr1_95156889     HPrz    C    G        0      0        2 
   1   chr1_95156889     ZBoe    C    G        0      0        2 
   1   chr1_95156889     ZGre    C    G        0      0        2 
   1   chr1_95156889     ZHar    C    G        0      0        2 
   1   chr1_95156889   Sample    C    G        0      0        2 
   1   chr1_95158048     AAsi    G    A        0      0        2 
   1   chr1_95158048     AKia    G    A        0      0        2 
   1   chr1_95158048     AOna    G    A        0      0        2 
   1   chr1_95158048     ASom    G    A        0      0        2 
   1   chr1_95158048     HCab    G    A        0      0        2 
   1   chr1_95158048     HPrz    G    A        0      0        2 
   1   chr1_95158048     ZBoe    G    A      0.5      1        2 
   1   chr1_95158048     ZGre    G    A        0      0        2 
   1   chr1_95158048     ZHar    G    A        0      0        2 
   1   chr1_95158048   Sample    G    A        0      0        2 
   1   chr1_95167816     AAsi    C    A        0      0        2 
   1   chr1_95167816     AKia    C    A        0      0        2 
   1   chr1_95167816     AOna    C    A        0      0        2 
   1   chr1_95167816     ASom    C    A        0      0        2 
   1   chr1_95167816     HCab    C    A        0      0        2 
   1   chr1_95167816     HPrz    C    A        0      0        2 
   1   chr1_95167816     ZBoe    C    A        0      0        2 
   1   chr1_95167816     ZGre    C    A        0      0        2 
   1   chr1_95167816     ZHar    C    A        1      2        2 
   1   chr1_95167816   Sample    C    A        0      0        2 
   1   chr1_95179411     AAsi    A    G        0      0        2 
   1   chr1_95179411     AKia    A    G        0      0        2 
   1   chr1_95179411     AOna    A    G        0      0        2 
   1   chr1_95179411     ASom    A    G        0      0        2 
   1   chr1_95179411     HCab    A    G        0      0        2 
   1   chr1_95179411     HPrz    A    G        0      0        2 
   1   chr1_95179411     ZBoe    A    G        0      0        2 
   1   chr1_95179411     ZGre    A    G      0.5      1        2 
   1   chr1_95179411     ZHar    A    G        0      0        2 
   1   chr1_95179411   Sample    A    G        0      0        2 
   1   chr1_95179550     AAsi    T    C        0      0        2 
   1   chr1_95179550     AKia    T    C        0      0        2 
   1   chr1_95179550     AOna    T    C        0      0        2 
   1   chr1_95179550     ASom    T    C        0      0        2 
   1   chr1_95179550     HCab    T    C        0      0        2 
   1   chr1_95179550     HPrz    T    C        0      0        2 
   1   chr1_95179550     ZBoe    T    C        0      0        2 
   1   chr1_95179550     ZGre    T    C        1      2        2 
   1   chr1_95179550     ZHar    T    C        0      0        2 
   1   chr1_95179550   Sample    T    C        0      0        2 
   1   chr1_95188613     AAsi    G    A      0.5      1        2 
   1   chr1_95188613     AKia    G    A        0      0        2 
   1   chr1_95188613     AOna    G    A        0      0        2 
   1   chr1_95188613     ASom    G    A        1      2        2 
   1   chr1_95188613     HCab    G    A        0      0        2 
   1   chr1_95188613     HPrz    G    A        0      0        2 
   1   chr1_95188613     ZBoe    G    A        0      0        2 
   1   chr1_95188613     ZGre    G    A        0      0        2 
   1   chr1_95188613     ZHar    G    A        0      0        2 
   1   chr1_95188613   Sample    G    A        1      2        2 
   1   chr1_95188802     AAsi    T    C        0      0        2 
   1   chr1_95188802     AKia    T    C        1      2        2 
   1   chr1_95188802     AOna    T    C      0.5      1        2 
   1   chr1_95188802     ASom    T    C        0      0        2 
   1   chr1_95188802     HCab    T    C        0      0        2 
   1   chr1_95188802     HPrz    T    C        0      0        2 
   1   chr1_95188802     ZBoe    T    C        0      0        2 
   1   chr1_95188802     ZGre    T    C        0      0        2 
   1   chr1_95188802     ZHar    T    C        0      0        2 
   1   chr1_95188802   Sample    T    C        0      0        2 
   1   chr1_95191301     AAsi    T    G        0      0        2 
   1   chr1_95191301     AKia    T    G        1      2        2 
   1   chr1_95191301     AOna    T    G      0.5      1        2 
   1   chr1_95191301     ASom    T    G        0      0        2 
   1   chr1_95191301     HCab    T    G        0      0        2 
   1   chr1_95191301     HPrz    T    G        0      0        2 
   1   chr1_95191301     ZBoe    T    G        0      0        2 
   1   chr1_95191301     ZGre    T    G        1      2        2 
   1   chr1_95191301     ZHar    T    G        1      2        2 
   1   chr1_95191301   Sample    T    G        0      0        2 
   1   chr1_95203626     AAsi    G    C        0      0        2 
   1   chr1_95203626     AKia    G    C        0      0        2 
   1   chr1_95203626     AOna    G    C        0      0        2 
   1   chr1_95203626     ASom    G    C        0      0        2 
   1   chr1_95203626     HCab    G    C        1      2        2 
   1   chr1_95203626     HPrz    G    C        1      2        2 
   1   chr1_95203626     ZBoe    G    C        0      0        2 
   1   chr1_95203626     ZGre    G    C        0      0        2 
   1   chr1_95203626     ZHar    G    C        0      0        2 
   1   chr1_95203626   Sample    G    C        0      0        2 
   1   chr1_95203740     AAsi    A    G        0      0        2 
   1   chr1_95203740     AKia    A    G        0      0        2 
   1   chr1_95203740     AOna    A    G        0      0        2 
   1   chr1_95203740     ASom    A    G        0      0        2 
   1   chr1_95203740     HCab    A    G        0      0        2 
   1   chr1_95203740     HPrz    A    G        0      0        2 
   1   chr1_95203740     ZBoe    A    G      0.5      1        2 
   1   chr1_95203740     ZGre    A    G        0      0        2 
   1   chr1_95203740     ZHar    A    G        0      0        2 
   1   chr1_95203740   Sample    A    G        0      0        2 
   1   chr1_95207680     AAsi    T    C        0      0        2 
   1   chr1_95207680     AKia    T    C        1      2        2 
   1   chr1_95207680     AOna    T    C      0.5      1        2 
   1   chr1_95207680     ASom    T    C        0      0        2 
   1   chr1_95207680     HCab    T    C        0      0        2 
   1   chr1_95207680     HPrz    T    C        0      0        2 
   1   chr1_95207680     ZBoe    T    C        0      0        2 
   1   chr1_95207680     ZGre    T    C        0      0        2 
   1   chr1_95207680     ZHar    T    C        0      0        2 
   1   chr1_95207680   Sample    T    C        0      0        2 
   1   chr1_95209853     AAsi    T    A        0      0        2 
   1   chr1_95209853     AKia    T    A      0.5      1        2 
   1   chr1_95209853     AOna    T    A        0      0        2 
   1   chr1_95209853     ASom    T    A        0      0        2 
   1   chr1_95209853     HCab    T    A        0      0        2 
   1   chr1_95209853     HPrz    T    A        0      0        2 
   1   chr1_95209853     ZBoe    T    A        0      0        2 
   1   chr1_95209853     ZGre    T    A        0      0        2 
   1   chr1_95209853     ZHar    T    A        0      0        2 
   1   chr1_95209853   Sample    T    A        0      0        2 
   1   chr1_95213495     AAsi    A    G        1      2        2 
   1   chr1_95213495     AKia    A    G        0      0        2 
   1   chr1_95213495     AOna    A    G        0      0        2 
   1   chr1_95213495     ASom    A    G        1      2        2 
   1   chr1_95213495     HCab    A    G        0      0        2 
   1   chr1_95213495     HPrz    A    G        0      0        2 
   1   chr1_95213495     ZBoe    A    G        0      0        2 
   1   chr1_95213495     ZGre    A    G        0      0        2 
   1   chr1_95213495     ZHar    A    G        0      0        2 
   1   chr1_95213495   Sample    A    G        1      2        2 
   1   chr1_95216998     AAsi    A    T        0      0        2 
   1   chr1_95216998     AKia    A    T        0      0        2 
   1   chr1_95216998     AOna    A    T        0      0        2 
   1   chr1_95216998     ASom    A    T        1      2        2 
   1   chr1_95216998     HCab    A    T        0      0        2 
   1   chr1_95216998     HPrz    A    T        0      0        2 
   1   chr1_95216998     ZBoe    A    T        0      0        2 
   1   chr1_95216998     ZGre    A    T        0      0        2 
   1   chr1_95216998     ZHar    A    T        0      0        2 
   1   chr1_95216998   Sample    A    T        0      0        2 
   1   chr1_95222329     AAsi    A    T        1      2        2 
   1   chr1_95222329     AKia    A    T        0      0        2 
   1   chr1_95222329     AOna    A    T        0      0        2 
   1   chr1_95222329     ASom    A    T        1      2        2 
   1   chr1_95222329     HCab    A    T        0      0        2 
   1   chr1_95222329     HPrz    A    T        0      0        2 
   1   chr1_95222329     ZBoe    A    T        0      0        2 
   1   chr1_95222329     ZGre    A    T        0      0        2 
   1   chr1_95222329     ZHar    A    T        0      0        2 
   1   chr1_95222329   Sample    A    T        1      2        2 
   1   chr1_95223460     AAsi    C    T        0      0        2 
   1   chr1_95223460     AKia    C    T        1      2        2 
   1   chr1_95223460     AOna    C    T      0.5      1        2 
   1   chr1_95223460     ASom    C    T        0      0        2 
   1   chr1_95223460     HCab    C    T        0      0        2 
   1   chr1_95223460     HPrz    C    T        0      0        2 
   1   chr1_95223460     ZBoe    C    T        0      0        2 
   1   chr1_95223460     ZGre    C    T        0      0        2 
   1   chr1_95223460     ZHar    C    T        0      0        2 
   1   chr1_95223460   Sample    C    T        0      0        2 
   1   chr1_95224324     AAsi    C    A        0      0        2 
   1   chr1_95224324     AKia    C    A        0      0        2 
   1   chr1_95224324     AOna    C    A        0      0        2 
   1   chr1_95224324     ASom    C    A        0      0        2 
   1   chr1_95224324     HCab    C    A        1      2        2 
   1   chr1_95224324     HPrz    C    A        1      2        2 
   1   chr1_95224324     ZBoe    C    A        0      0        2 
   1   chr1_95224324     ZGre    C    A        0      0        2 
   1   chr1_95224324     ZHar    C    A        0      0        2 
   1   chr1_95224324   Sample    C    A        0      0        2 
   1   chr1_95231148     AAsi    G    A        0      0        2 
   1   chr1_95231148     AKia    G    A        0      0        2 
   1   chr1_95231148     AOna    G    A        0      0        2 
   1   chr1_95231148     ASom    G    A        0      0        2 
   1   chr1_95231148     HCab    G    A        0      0        2 
   1   chr1_95231148     HPrz    G    A        0      0        2 
   1   chr1_95231148     ZBoe    G    A        1      2        2 
   1   chr1_95231148     ZGre    G    A        0      0        2 
   1   chr1_95231148     ZHar    G    A        0      0        2 
   1   chr1_95231148   Sample    G    A        0      0        2 
   1   chr1_95231887     AAsi    A    G        0      0        2 
   1   chr1_95231887     AKia    A    G        0      0        2 
   1   chr1_95231887     AOna    A    G        0      0        2 
   1   chr1_95231887     ASom    A    G        0      0        2 
   1   chr1_95231887     HCab    A    G        0      0        2 
   1   chr1_95231887     HPrz    A    G        0      0        2 
   1   chr1_95231887     ZBoe    A    G        0      0        2 
   1   chr1_95231887     ZGre    A    G      0.5      1        2 
   1   chr1_95231887     ZHar    A    G        0      0        2 
   1   chr1_95231887   Sample    A    G        0      0        2 
   1   chr1_95238434     AAsi    T    C        0      0        2 
   1   chr1_95238434     AKia    T    C        1      2        2 
   1   chr1_95238434     AOna    T    C        1      2        2 
   1   chr1_95238434     ASom    T    C        0      0        2 
   1   chr1_95238434     HCab    T    C        1      2        2 
   1   chr1_95238434     HPrz    T    C        1      2        2 
   1   chr1_95238434     ZBoe    T    C        0      0        2 
   1   chr1_95238434     ZGre    T    C        0      0        2 
   1   chr1_95238434     ZHar    T    C        0      0        2 
   1   chr1_95238434   Sample    T    C        0      0        2 
   1   chr1_95242075     AAsi    C    T        0      0        2 
   1   chr1_95242075     AKia    C    T        0      0        2 
   1   chr1_95242075     AOna    C    T        0      0        2 
   1   chr1_95242075     ASom    C    T        0      0        2 
   1   chr1_95242075     HCab    C    T        1      2        2 
   1   chr1_95242075     HPrz    C    T        1      2        2 
   1   chr1_95242075     ZBoe    C    T        0      0        2 
   1   chr1_95242075     ZGre    C    T        0      0        2 
   1   chr1_95242075     ZHar    C    T        0      0        2 
   1   chr1_95242075   Sample    C    T        0      0        2 
   1   chr1_95252322     AAsi    T    C        0      0        2 
   1   chr1_95252322     AKia    T    C        1      2        2 
   1   chr1_95252322     AOna    T    C        1      2        2 
   1   chr1_95252322     ASom    T    C        0      0        2 
   1   chr1_95252322     HCab    T    C        0      0        2 
   1   chr1_95252322     HPrz    T    C        0      0        2 
   1   chr1_95252322     ZBoe    T    C        0      0        2 
   1   chr1_95252322     ZGre    T    C        0      0        2 
   1   chr1_95252322     ZHar    T    C        0      0        2 
   1   chr1_95252322   Sample    T    C        0      0        2 
   1   chr1_95284263     AAsi    C    T        0      0        2 
   1   chr1_95284263     AKia    C    T        0      0        2 
   1   chr1_95284263     AOna    C    T        0      0        2 
   1   chr1_95284263     ASom    C    T        0      0        2 
   1   chr1_95284263     HCab    C    T        0      0        2 
   1   chr1_95284263     HPrz    C    T        0      0        2 
   1   chr1_95284263     ZBoe    C    T      0.5      1        2 
   1   chr1_95284263     ZGre    C    T        0      0        2 
   1   chr1_95284263     ZHar    C    T        0      0        2 
   1   chr1_95284263   Sample    C    T        0      0        2 
   1   chr1_95285834     AAsi    A    G        0      0        2 
   1   chr1_95285834     AKia    A    G        0      0        2 
   1   chr1_95285834     AOna    A    G      0.5      1        2 
   1   chr1_95285834     ASom    A    G        0      0        2 
   1   chr1_95285834     HCab    A    G        0      0        2 
   1   chr1_95285834     HPrz    A    G        0      0        2 
   1   chr1_95285834     ZBoe    A    G        0      0        2 
   1   chr1_95285834     ZGre    A    G        0      0        2 
   1   chr1_95285834     ZHar    A    G        0      0        2 
   1   chr1_95285834   Sample    A    G        0      0        2 
   1   chr1_95286662     AAsi    A    G        0      0        2 
   1   chr1_95286662     AKia    A    G        0      0        2 
   1   chr1_95286662     AOna    A    G        0      0        2 
   1   chr1_95286662     ASom    A    G        0      0        2 
   1   chr1_95286662     HCab    A    G        0      0        2 
   1   chr1_95286662     HPrz    A    G        0      0        2 
   1   chr1_95286662     ZBoe    A    G        0      0        2 
   1   chr1_95286662     ZGre    A    G        0      0        2 
   1   chr1_95286662     ZHar    A    G        1      2        2 
   1   chr1_95286662   Sample    A    G        0      0        2 
   1   chr1_95287051     AAsi    A    G        0      0        2 
   1   chr1_95287051     AKia    A    G        0      0        2 
   1   chr1_95287051     AOna    A    G        0      0        2 
   1   chr1_95287051     ASom    A    G        0      0        2 
   1   chr1_95287051     HCab    A    G        0      0        2 
   1   chr1_95287051     HPrz    A    G        0      0        2 
   1   chr1_95287051     ZBoe    A    G      0.5      1        2 
   1   chr1_95287051     ZGre    A    G        0      0        2 
   1   chr1_95287051     ZHar    A    G        0      0        2 
   1   chr1_95287051   Sample    A    G        0      0        2 
   1   chr1_95298602     AAsi    T    C        0      0        2 
   1   chr1_95298602     AKia    T    C      0.5      1        2 
   1   chr1_95298602     AOna    T    C      0.5      1        2 
   1   chr1_95298602     ASom    T    C        0      0        2 
   1   chr1_95298602     HCab    T    C        0      0        2 
   1   chr1_95298602     HPrz    T    C        0      0        2 
   1   chr1_95298602     ZBoe    T    C        0      0        2 
   1   chr1_95298602     ZGre    T    C        0      0        2 
   1   chr1_95298602     ZHar    T    C        0      0        2 
   1   chr1_95298602   Sample    T    C        0      0        2 
   1   chr1_95300778     AAsi    C    T        0      0        2 
   1   chr1_95300778     AKia    C    T        0      0        2 
   1   chr1_95300778     AOna    C    T        0      0        2 
   1   chr1_95300778     ASom    C    T        0      0        2 
   1   chr1_95300778     HCab    C    T        0      0        2 
   1   chr1_95300778     HPrz    C    T        0      0        2 
   1   chr1_95300778     ZBoe    C    T        0      0        2 
   1   chr1_95300778     ZGre    C    T        1      2        2 
   1   chr1_95300778     ZHar    C    T        0      0        2 
   1   chr1_95300778   Sample    C    T        0      0        2 
   1   chr1_95302183     AAsi    G    T        0      0        2 
   1   chr1_95302183     AKia    G    T        0      0        2 
   1   chr1_95302183     AOna    G    T        0      0        2 
   1   chr1_95302183     ASom    G    T        0      0        2 
   1   chr1_95302183     HCab    G    T        1      2        2 
   1   chr1_95302183     HPrz    G    T        1      2        2 
   1   chr1_95302183     ZBoe    G    T        0      0        2 
   1   chr1_95302183     ZGre    G    T        0      0        2 
   1   chr1_95302183     ZHar    G    T        0      0        2 
   1   chr1_95302183   Sample    G    T        0      0        2 
   1   chr1_95302414     AAsi    G    A        0      0        2 
   1   chr1_95302414     AKia    G    A      0.5      1        2 
   1   chr1_95302414     AOna    G    A      0.5      1        2 
   1   chr1_95302414     ASom    G    A        0      0        2 
   1   chr1_95302414     HCab    G    A        0      0        2 
   1   chr1_95302414     HPrz    G    A        0      0        2 
   1   chr1_95302414     ZBoe    G    A        0      0        2 
   1   chr1_95302414     ZGre    G    A        0      0        2 
   1   chr1_95302414     ZHar    G    A        0      0        2 
   1   chr1_95302414   Sample    G    A        0      0        2 
   1   chr1_95302799     AAsi    G    A        0      0        2 
   1   chr1_95302799     AKia    G    A        0      0        2 
   1   chr1_95302799     AOna    G    A        0      0        2 
   1   chr1_95302799     ASom    G    A        0      0        2 
   1   chr1_95302799     HCab    G    A        1      2        2 
   1   chr1_95302799     HPrz    G    A      0.5      1        2 
   1   chr1_95302799     ZBoe    G    A        0      0        2 
   1   chr1_95302799     ZGre    G    A        0      0        2 
   1   chr1_95302799     ZHar    G    A        0      0        2 
   1   chr1_95302799   Sample    G    A        0      0        2 
   1   chr1_95304013     AAsi    T    C      0.5      1        2 
   1   chr1_95304013     AKia    T    C        0      0        2 
   1   chr1_95304013     AOna    T    C        0      0        2 
   1   chr1_95304013     ASom    T    C        0      0        2 
   1   chr1_95304013     HCab    T    C        0      0        2 
   1   chr1_95304013     HPrz    T    C        0      0        2 
   1   chr1_95304013     ZBoe    T    C        0      0        2 
   1   chr1_95304013     ZGre    T    C        0      0        2 
   1   chr1_95304013     ZHar    T    C        0      0        2 
   1   chr1_95304013   Sample    T    C        0      0        2 
   1   chr1_95306394     AAsi    G    A        0      0        2 
   1   chr1_95306394     AKia    G    A      0.5      1        2 
   1   chr1_95306394     AOna    G    A        0      0        2 
   1   chr1_95306394     ASom    G    A        0      0        2 
   1   chr1_95306394     HCab    G    A        0      0        2 
   1   chr1_95306394     HPrz    G    A        0      0        2 
   1   chr1_95306394     ZBoe    G    A        0      0        2 
   1   chr1_95306394     ZGre    G    A        0      0        2 
   1   chr1_95306394     ZHar    G    A        0      0        2 
   1   chr1_95306394   Sample    G    A        0      0        2 
   1   chr1_95312216     AAsi    C    T      0.5      1        2 
   1   chr1_95312216     AKia    C    T        0      0        2 
   1   chr1_95312216     AOna    C    T        0      0        2 
   1   chr1_95312216     ASom    C    T        0      0        2 
   1   chr1_95312216     HCab    C    T        0      0        2 
   1   chr1_95312216     HPrz    C    T        0      0        2 
   1   chr1_95312216     ZBoe    C    T        0      0        2 
   1   chr1_95312216     ZGre    C    T        0      0        2 
   1   chr1_95312216     ZHar    C    T        0      0        2 
   1   chr1_95312216   Sample    C    T        1      2        2 
   1   chr1_95313680     AAsi    T    C      0.5      1        2 
   1   chr1_95313680     AKia    T    C        0      0        2 
   1   chr1_95313680     AOna    T    C        0      0        2 
   1   chr1_95313680     ASom    T    C        0      0        2 
   1   chr1_95313680     HCab    T    C        0      0        2 
   1   chr1_95313680     HPrz    T    C        0      0        2 
   1   chr1_95313680     ZBoe    T    C        0      0        2 
   1   chr1_95313680     ZGre    T    C        0      0        2 
   1   chr1_95313680     ZHar    T    C        0      0        2 
   1   chr1_95313680   Sample    T    C        0      0        2 
   1   chr1_95315221     AAsi    T    A        0      0        2 
   1   chr1_95315221     AKia    T    A        0      0        2 
   1   chr1_95315221     AOna    T    A        0      0        2 
   1   chr1_95315221     ASom    T    A        0      0        2 
   1   chr1_95315221     HCab    T    A        1      2        2 
   1   chr1_95315221     HPrz    T    A        1      2        2 
   1   chr1_95315221     ZBoe    T    A        0      0        2 
   1   chr1_95315221     ZGre    T    A        0      0        2 
   1   chr1_95315221     ZHar    T    A        0      0        2 
   1   chr1_95315221   Sample    T    A        0      0        2 
   1   chr1_95328120     AAsi    A    G        0      0        2 
   1   chr1_95328120     AKia    A    G        0      0        2 
   1   chr1_95328120     AOna    A    G        0      0        2 
   1   chr1_95328120     ASom    A    G        0      0        2 
   1   chr1_95328120     HCab    A    G        1      2        2 
   1   chr1_95328120     HPrz    A    G        1      2        2 
   1   chr1_95328120     ZBoe    A    G        0      0        2 
   1   chr1_95328120     ZGre    A    G        0      0        2 
   1   chr1_95328120     ZHar    A    G        0      0        2 
   1   chr1_95328120   Sample    A    G        0      0        2 
   1   chr1_95334819     AAsi    T    C        0      0        2 
   1   chr1_95334819     AKia    T    C        0      0        2 
   1   chr1_95334819     AOna    T    C      0.5      1        2 
   1   chr1_95334819     ASom    T    C        0      0        2 
   1   chr1_95334819     HCab    T    C        0      0        2 
   1   chr1_95334819     HPrz    T    C        0      0        2 
   1   chr1_95334819     ZBoe    T    C        0      0        2 
   1   chr1_95334819     ZGre    T    C        0      0        2 
   1   chr1_95334819     ZHar    T    C        0      0        2 
   1   chr1_95334819   Sample    T    C        0      0        2 
   1   chr1_95335258     AAsi    G    T        0      0        2 
   1   chr1_95335258     AKia    G    T        0      0        2 
   1   chr1_95335258     AOna    G    T        0      0        2 
   1   chr1_95335258     ASom    G    T        0      0        2 
   1   chr1_95335258     HCab    G    T      0.5      1        2 
   1   chr1_95335258     HPrz    G    T        0      0        2 
   1   chr1_95335258     ZBoe    G    T        0      0        2 
   1   chr1_95335258     ZGre    G    T        0      0        2 
   1   chr1_95335258     ZHar    G    T        0      0        2 
   1   chr1_95335258   Sample    G    T        0      0        2 
   1   chr1_95354645     AAsi    T    C        0      0        2 
   1   chr1_95354645     AKia    T    C        0      0        2 
   1   chr1_95354645     AOna    T    C        0      0        2 
   1   chr1_95354645     ASom    T    C        0      0        2 
   1   chr1_95354645     HCab    T    C        1      2        2 
   1   chr1_95354645     HPrz    T    C        1      2        2 
   1   chr1_95354645     ZBoe    T    C        0      0        2 
   1   chr1_95354645     ZGre    T    C        0      0        2 
   1   chr1_95354645     ZHar    T    C        0      0        2 
   1   chr1_95354645   Sample    T    C        0      0        2 
   1   chr1_95359521     AAsi    C    T        0      0        2 
   1   chr1_95359521     AKia    C    T        0      0        2 
   1   chr1_95359521     AOna    C    T        0      0        2 
   1   chr1_95359521     ASom    C    T        0      0        2 
   1   chr1_95359521     HCab    C    T        0      0        2 
   1   chr1_95359521     HPrz    C    T        0      0        2 
   1   chr1_95359521     ZBoe    C    T        0      0        2 
   1   chr1_95359521     ZGre    C    T        1      2        2 
   1   chr1_95359521     ZHar    C    T        0      0        2 
   1   chr1_95359521   Sample    C    T        0      0        2 
   1   chr1_95365391     AAsi    A    G      0.5      1        2 
   1   chr1_95365391     AKia    A    G        0      0        2 
   1   chr1_95365391     AOna    A    G        0      0        2 
   1   chr1_95365391     ASom    A    G        0      0        2 
   1   chr1_95365391     HCab    A    G        0      0        2 
   1   chr1_95365391     HPrz    A    G        0      0        2 
   1   chr1_95365391     ZBoe    A    G        0      0        2 
   1   chr1_95365391     ZGre    A    G        0      0        2 
   1   chr1_95365391     ZHar    A    G        0      0        2 
   1   chr1_95365391   Sample    A    G        0      0        2 
   1   chr1_95367349     AAsi    T    C      0.5      1        2 
   1   chr1_95367349     AKia    T    C        0      0        2 
   1   chr1_95367349     AOna    T    C        0      0        2 
   1   chr1_95367349     ASom    T    C        0      0        2 
   1   chr1_95367349     HCab    T    C        0      0        2 
   1   chr1_95367349     HPrz    T    C        0      0        2 
   1   chr1_95367349     ZBoe    T    C        0      0        2 
   1   chr1_95367349     ZGre    T    C        0      0        2 
   1   chr1_95367349     ZHar    T    C        0      0        2 
   1   chr1_95367349   Sample    T    C        0      0        2 
   1   chr1_95367421     AAsi    A    G        0      0        2 
   1   chr1_95367421     AKia    A    G        0      0        2 
   1   chr1_95367421     AOna    A    G        0      0        2 
   1   chr1_95367421     ASom    A    G        0      0        2 
   1   chr1_95367421     HCab    A    G        0      0        2 
   1   chr1_95367421     HPrz    A    G        0      0        2 
   1   chr1_95367421     ZBoe    A    G      0.5      1        2 
   1   chr1_95367421     ZGre    A    G        0      0        2 
   1   chr1_95367421     ZHar    A    G        0      0        2 
   1   chr1_95367421   Sample    A    G        0      0        2 
   1   chr1_95380851     AAsi    G    A        0      0        2 
   1   chr1_95380851     AKia    G    A        0      0        2 
   1   chr1_95380851     AOna    G    A        0      0        2 
   1   chr1_95380851     ASom    G    A        0      0        2 
   1   chr1_95380851     HCab    G    A        1      2        2 
   1   chr1_95380851     HPrz    G    A        1      2        2 
   1   chr1_95380851     ZBoe    G    A        0      0        2 
   1   chr1_95380851     ZGre    G    A        0      0        2 
   1   chr1_95380851     ZHar    G    A        0      0        2 
   1   chr1_95380851   Sample    G    A        0      0        2 
   1   chr1_95382229     AAsi    C    T        0      0        2 
   1   chr1_95382229     AKia    C    T        0      0        2 
   1   chr1_95382229     AOna    C    T        0      0        2 
   1   chr1_95382229     ASom    C    T        0      0        2 
   1   chr1_95382229     HCab    C    T        0      0        2 
   1   chr1_95382229     HPrz    C    T        0      0        2 
   1   chr1_95382229     ZBoe    C    T        1      2        2 
   1   chr1_95382229     ZGre    C    T        0      0        2 
   1   chr1_95382229     ZHar    C    T        0      0        2 
   1   chr1_95382229   Sample    C    T        0      0        2 
   1   chr1_95392434     AAsi    C    G        0      0        2 
   1   chr1_95392434     AKia    C    G        0      0        2 
   1   chr1_95392434     AOna    C    G        0      0        2 
   1   chr1_95392434     ASom    C    G        0      0        2 
   1   chr1_95392434     HCab    C    G        0      0        2 
   1   chr1_95392434     HPrz    C    G        0      0        2 
   1   chr1_95392434     ZBoe    C    G        0      0        2 
   1   chr1_95392434     ZGre    C    G        0      0        2 
   1   chr1_95392434     ZHar    C    G        1      2        2 
   1   chr1_95392434   Sample    C    G        0      0        2 
   1   chr1_95393459     AAsi    A    G        0      0        2 
   1   chr1_95393459     AKia    A    G        0      0        2 
   1   chr1_95393459     AOna    A    G      0.5      1        2 
   1   chr1_95393459     ASom    A    G        0      0        2 
   1   chr1_95393459     HCab    A    G        0      0        2 
   1   chr1_95393459     HPrz    A    G        0      0        2 
   1   chr1_95393459     ZBoe    A    G        0      0        2 
   1   chr1_95393459     ZGre    A    G        0      0        2 
   1   chr1_95393459     ZHar    A    G        0      0        2 
   1   chr1_95393459   Sample    A    G        0      0        2 
   1   chr1_95404951     AAsi    G    A        0      0        2 
   1   chr1_95404951     AKia    G    A        0      0        2 
   1   chr1_95404951     AOna    G    A        0      0        2 
   1   chr1_95404951     ASom    G    A        0      0        2 
   1   chr1_95404951     HCab    G    A        1      2        2 
   1   chr1_95404951     HPrz    G    A      0.5      1        2 
   1   chr1_95404951     ZBoe    G    A        0      0        2 
   1   chr1_95404951     ZGre    G    A        0      0        2 
   1   chr1_95404951     ZHar    G    A        0      0        2 
   1   chr1_95404951   Sample    G    A        0      0        2 
   1   chr1_95405559     AAsi    C    T        0      0        2 
   1   chr1_95405559     AKia    C    T        0      0        2 
   1   chr1_95405559     AOna    C    T        0      0        2 
   1   chr1_95405559     ASom    C    T        0      0        2 
   1   chr1_95405559     HCab    C    T        0      0        2 
   1   chr1_95405559     HPrz    C    T        0      0        2 
   1   chr1_95405559     ZBoe    C    T      0.5      1        2 
   1   chr1_95405559     ZGre    C    T        0      0        2 
   1   chr1_95405559     ZHar    C    T        0      0        2 
   1   chr1_95405559   Sample    C    T        0      0        2 
   1   chr1_95411244     AAsi    A    G        0      0        2 
   1   chr1_95411244     AKia    A    G        0      0        2 
   1   chr1_95411244     AOna    A    G        0      0        2 
   1   chr1_95411244     ASom    A    G        0      0        2 
   1   chr1_95411244     HCab    A    G        0      0        2 
   1   chr1_95411244     HPrz    A    G        0      0        2 
   1   chr1_95411244     ZBoe    A    G        0      0        2 
   1   chr1_95411244     ZGre    A    G      0.5      1        2 
   1   chr1_95411244     ZHar    A    G        0      0        2 
   1   chr1_95411244   Sample    A    G        0      0        2 
   1   chr1_95415650     AAsi    C    G        0      0        2 
   1   chr1_95415650     AKia    C    G        0      0        2 
   1   chr1_95415650     AOna    C    G        0      0        2 
   1   chr1_95415650     ASom    C    G        0      0        2 
   1   chr1_95415650     HCab    C    G        0      0        2 
   1   chr1_95415650     HPrz    C    G        0      0        2 
   1   chr1_95415650     ZBoe    C    G        0      0        2 
   1   chr1_95415650     ZGre    C    G      0.5      1        2 
   1   chr1_95415650     ZHar    C    G        0      0        2 
   1   chr1_95415650   Sample    C    G        0      0        2 
   1   chr1_95416087     AAsi    T    C        0      0        2 
   1   chr1_95416087     AKia    T    C        0      0        2 
   1   chr1_95416087     AOna    T    C        0      0        2 
   1   chr1_95416087     ASom    T    C        0      0        2 
   1   chr1_95416087     HCab    T    C        1      2        2 
   1   chr1_95416087     HPrz    T    C        1      2        2 
   1   chr1_95416087     ZBoe    T    C        0      0        2 
   1   chr1_95416087     ZGre    T    C        0      0        2 
   1   chr1_95416087     ZHar    T    C        0      0        2 
   1   chr1_95416087   Sample    T    C        0      0        2 
   1   chr1_95418492     AAsi    A    T        0      0        2 
   1   chr1_95418492     AKia    A    T      0.5      1        2 
   1   chr1_95418492     AOna    A    T        0      0        2 
   1   chr1_95418492     ASom    A    T        0      0        2 
   1   chr1_95418492     HCab    A    T        0      0        2 
   1   chr1_95418492     HPrz    A    T        0      0        2 
   1   chr1_95418492     ZBoe    A    T        0      0        2 
   1   chr1_95418492     ZGre    A    T        0      0        2 
   1   chr1_95418492     ZHar    A    T        0      0        2 
   1   chr1_95418492   Sample    A    T        0      0        2 
   1   chr1_95419017     AAsi    G    A        0      0        2 
   1   chr1_95419017     AKia    G    A      0.5      1        2 
   1   chr1_95419017     AOna    G    A      0.5      1        2 
   1   chr1_95419017     ASom    G    A        0      0        2 
   1   chr1_95419017     HCab    G    A        0      0        2 
   1   chr1_95419017     HPrz    G    A        0      0        2 
   1   chr1_95419017     ZBoe    G    A        0      0        2 
   1   chr1_95419017     ZGre    G    A        0      0        2 
   1   chr1_95419017     ZHar    G    A        0      0        2 
   1   chr1_95419017   Sample    G    A        0      0        2 
   1   chr1_95420705     AAsi    T    C        0      0        2 
   1   chr1_95420705     AKia    T    C      0.5      1        2 
   1   chr1_95420705     AOna    T    C      0.5      1        2 
   1   chr1_95420705     ASom    T    C        0      0        2 
   1   chr1_95420705     HCab    T    C        0      0        2 
   1   chr1_95420705     HPrz    T    C        0      0        2 
   1   chr1_95420705     ZBoe    T    C        0      0        2 
   1   chr1_95420705     ZGre    T    C        0      0        2 
   1   chr1_95420705     ZHar    T    C        0      0        2 
   1   chr1_95420705   Sample    T    C        0      0        2 
   1   chr1_95426006     AAsi    C    T        0      0        2 
   1   chr1_95426006     AKia    C    T        0      0        2 
   1   chr1_95426006     AOna    C    T        0      0        2 
   1   chr1_95426006     ASom    C    T        0      0        2 
   1   chr1_95426006     HCab    C    T      0.5      1        2 
   1   chr1_95426006     HPrz    C    T        0      0        2 
   1   chr1_95426006     ZBoe    C    T        0      0        2 
   1   chr1_95426006     ZGre    C    T        0      0        2 
   1   chr1_95426006     ZHar    C    T        0      0        2 
   1   chr1_95426006   Sample    C    T        0      0        2 
   1   chr1_95436695     AAsi    A    C        0      0        2 
   1   chr1_95436695     AKia    A    C        0      0        2 
   1   chr1_95436695     AOna    A    C        0      0        2 
   1   chr1_95436695     ASom    A    C        0      0        2 
   1   chr1_95436695     HCab    A    C        1      2        2 
   1   chr1_95436695     HPrz    A    C        1      2        2 
   1   chr1_95436695     ZBoe    A    C        0      0        2 
   1   chr1_95436695     ZGre    A    C        0      0        2 
   1   chr1_95436695     ZHar    A    C        0      0        2 
   1   chr1_95436695   Sample    A    C        0      0        2 
   1   chr1_95437721     AAsi    T    C        0      0        2 
   1   chr1_95437721     AKia    T    C        0      0        2 
   1   chr1_95437721     AOna    T    C        0      0        2 
   1   chr1_95437721     ASom    T    C        0      0        2 
   1   chr1_95437721     HCab    T    C        0      0        2 
   1   chr1_95437721     HPrz    T    C        0      0        2 
   1   chr1_95437721     ZBoe    T    C        0      0        2 
   1   chr1_95437721     ZGre    T    C        0      0        2 
   1   chr1_95437721     ZHar    T    C      0.5      1        2 
   1   chr1_95437721   Sample    T    C        0      0        2 
   1   chr1_95438341     AAsi    A    G        0      0        2 
   1   chr1_95438341     AKia    A    G        0      0        2 
   1   chr1_95438341     AOna    A    G        0      0        2 
   1   chr1_95438341     ASom    A    G        0      0        2 
   1   chr1_95438341     HCab    A    G        1      2        2 
   1   chr1_95438341     HPrz    A    G        1      2        2 
   1   chr1_95438341     ZBoe    A    G        0      0        2 
   1   chr1_95438341     ZGre    A    G        0      0        2 
   1   chr1_95438341     ZHar    A    G        0      0        2 
   1   chr1_95438341   Sample    A    G        0      0        2 
   1   chr1_95438447     AAsi    T    A        1      2        2 
   1   chr1_95438447     AKia    T    A        0      0        2 
   1   chr1_95438447     AOna    T    A        0      0        2 
   1   chr1_95438447     ASom    T    A        1      2        2 
   1   chr1_95438447     HCab    T    A        0      0        2 
   1   chr1_95438447     HPrz    T    A        0      0        2 
   1   chr1_95438447     ZBoe    T    A        0      0        2 
   1   chr1_95438447     ZGre    T    A        0      0        2 
   1   chr1_95438447     ZHar    T    A        0      0        2 
   1   chr1_95438447   Sample    T    A        0      0        2 
   1   chr1_95439723     AAsi    G    A        0      0        2 
   1   chr1_95439723     AKia    G    A        0      0        2 
   1   chr1_95439723     AOna    G    A        0      0        2 
   1   chr1_95439723     ASom    G    A        0      0        2 
   1   chr1_95439723     HCab    G    A        0      0        2 
   1   chr1_95439723     HPrz    G    A        0      0        2 
   1   chr1_95439723     ZBoe    G    A        0      0        2 
   1   chr1_95439723     ZGre    G    A      0.5      1        2 
   1   chr1_95439723     ZHar    G    A        0      0        2 
   1   chr1_95439723   Sample    G    A        0      0        2 
   1   chr1_95443544     AAsi    T    C        0      0        2 
   1   chr1_95443544     AKia    T    C        0      0        2 
   1   chr1_95443544     AOna    T    C        0      0        2 
   1   chr1_95443544     ASom    T    C        0      0        2 
   1   chr1_95443544     HCab    T    C        0      0        2 
   1   chr1_95443544     HPrz    T    C        0      0        2 
   1   chr1_95443544     ZBoe    T    C        0      0        2 
   1   chr1_95443544     ZGre    T    C        0      0        2 
   1   chr1_95443544     ZHar    T    C        1      2        2 
   1   chr1_95443544   Sample    T    C        0      0        2 
   1   chr1_95452560     AAsi    C    T        0      0        2 
   1   chr1_95452560     AKia    C    T        0      0        2 
   1   chr1_95452560     AOna    C    T        0      0        2 
   1   chr1_95452560     ASom    C    T        0      0        2 
   1   chr1_95452560     HCab    C    T        0      0        2 
   1   chr1_95452560     HPrz    C    T        0      0        2 
   1   chr1_95452560     ZBoe    C    T        0      0        2 
   1   chr1_95452560     ZGre    C    T        0      0        2 
   1   chr1_95452560     ZHar    C    T      0.5      1        2 
   1   chr1_95452560   Sample    C    T        0      0        2 
   1   chr1_95458607     AAsi    G    A        0      0        2 
   1   chr1_95458607     AKia    G    A        0      0        2 
   1   chr1_95458607     AOna    G    A        0      0        2 
   1   chr1_95458607     ASom    G    A        0      0        2 
   1   chr1_95458607     HCab    G    A        0      0        2 
   1   chr1_95458607     HPrz    G    A        0      0        2 
   1   chr1_95458607     ZBoe    G    A        0      0        2 
   1   chr1_95458607     ZGre    G    A      0.5      1        2 
   1   chr1_95458607     ZHar    G    A        0      0        2 
   1   chr1_95458607   Sample    G    A        0      0        2 
   1   chr1_95466601     AAsi    G    A        0      0        2 
   1   chr1_95466601     AKia    G    A        0      0        2 
   1   chr1_95466601     AOna    G    A        0      0        2 
   1   chr1_95466601     ASom    G    A        0      0        2 
   1   chr1_95466601     HCab    G    A        0      0        2 
   1   chr1_95466601     HPrz    G    A        0      0        2 
   1   chr1_95466601     ZBoe    G    A        0      0        2 
   1   chr1_95466601     ZGre    G    A      0.5      1        2 
   1   chr1_95466601     ZHar    G    A        0      0        2 
   1   chr1_95466601   Sample    G    A        0      0        2 
   1   chr1_95466886     AAsi    T    C        0      0        2 
   1   chr1_95466886     AKia    T    C        0      0        2 
   1   chr1_95466886     AOna    T    C        0      0        2 
   1   chr1_95466886     ASom    T    C        0      0        2 
   1   chr1_95466886     HCab    T    C        1      2        2 
   1   chr1_95466886     HPrz    T    C        1      2        2 
   1   chr1_95466886     ZBoe    T    C        0      0        2 
   1   chr1_95466886     ZGre    T    C        0      0        2 
   1   chr1_95466886     ZHar    T    C        0      0        2 
   1   chr1_95466886   Sample    T    C        0      0        2 
   1   chr1_95468693     AAsi    T    C        0      0        2 
   1   chr1_95468693     AKia    T    C        0      0        2 
   1   chr1_95468693     AOna    T    C        0      0        2 
   1   chr1_95468693     ASom    T    C        0      0        2 
   1   chr1_95468693     HCab    T    C        0      0        2 
   1   chr1_95468693     HPrz    T    C        0      0        2 
   1   chr1_95468693     ZBoe    T    C        0      0        2 
   1   chr1_95468693     ZGre    T    C        1      2        2 
   1   chr1_95468693     ZHar    T    C        0      0        2 
   1   chr1_95468693   Sample    T    C        0      0        2 
   1   chr1_95481123     AAsi    A    G        0      0        2 
   1   chr1_95481123     AKia    A    G        0      0        2 
   1   chr1_95481123     AOna    A    G        0      0        2 
   1   chr1_95481123     ASom    A    G        0      0        2 
   1   chr1_95481123     HCab    A    G        1      2        2 
   1   chr1_95481123     HPrz    A    G        1      2        2 
   1   chr1_95481123     ZBoe    A    G        0      0        2 
   1   chr1_95481123     ZGre    A    G        0      0        2 
   1   chr1_95481123     ZHar    A    G        0      0        2 
   1   chr1_95481123   Sample    A    G        0      0        2 
   1   chr1_95483469     AAsi    C    G        0      0        2 
   1   chr1_95483469     AKia    C    G        1      2        2 
   1   chr1_95483469     AOna    C    G        1      2        2 
   1   chr1_95483469     ASom    C    G        0      0        2 
   1   chr1_95483469     HCab    C    G        0      0        2 
   1   chr1_95483469     HPrz    C    G        0      0        2 
   1   chr1_95483469     ZBoe    C    G        0      0        2 
   1   chr1_95483469     ZGre    C    G        0      0        2 
   1   chr1_95483469     ZHar    C    G        0      0        2 
   1   chr1_95483469   Sample    C    G        0      0        2 
   1   chr1_95484929     AAsi    A    G        0      0        2 
   1   chr1_95484929     AKia    A    G        0      0        2 
   1   chr1_95484929     AOna    A    G        0      0        2 
   1   chr1_95484929     ASom    A    G        0      0        2 
   1   chr1_95484929     HCab    A    G        0      0        2 
   1   chr1_95484929     HPrz    A    G        0      0        2 
   1   chr1_95484929     ZBoe    A    G        0      0        2 
   1   chr1_95484929     ZGre    A    G        0      0        2 
   1   chr1_95484929     ZHar    A    G      0.5      1        2 
   1   chr1_95484929   Sample    A    G        0      0        2 
   1   chr1_95485380     AAsi    C    A        0      0        2 
   1   chr1_95485380     AKia    C    A        0      0        2 
   1   chr1_95485380     AOna    C    A        0      0        2 
   1   chr1_95485380     ASom    C    A        0      0        2 
   1   chr1_95485380     HCab    C    A        0      0        2 
   1   chr1_95485380     HPrz    C    A        0      0        2 
   1   chr1_95485380     ZBoe    C    A      0.5      1        2 
   1   chr1_95485380     ZGre    C    A        0      0        2 
   1   chr1_95485380     ZHar    C    A        0      0        2 
   1   chr1_95485380   Sample    C    A        0      0        2 
   1   chr1_95495126     AAsi    A    G        0      0        2 
   1   chr1_95495126     AKia    A    G        0      0        2 
   1   chr1_95495126     AOna    A    G        0      0        2 
   1   chr1_95495126     ASom    A    G        0      0        2 
   1   chr1_95495126     HCab    A    G        1      2        2 
   1   chr1_95495126     HPrz    A    G        1      2        2 
   1   chr1_95495126     ZBoe    A    G        0      0        2 
   1   chr1_95495126     ZGre    A    G        0      0        2 
   1   chr1_95495126     ZHar    A    G        0      0        2 
   1   chr1_95495126   Sample    A    G        0      0        2 
   1   chr1_95497604     AAsi    G    C        0      0        2 
   1   chr1_95497604     AKia    G    C        1      2        2 
   1   chr1_95497604     AOna    G    C        1      2        2 
   1   chr1_95497604     ASom    G    C        0      0        2 
   1   chr1_95497604     HCab    G    C        0      0        2 
   1   chr1_95497604     HPrz    G    C        0      0        2 
   1   chr1_95497604     ZBoe    G    C        0      0        2 
   1   chr1_95497604     ZGre    G    C        0      0        2 
   1   chr1_95497604     ZHar    G    C        0      0        2 
   1   chr1_95497604   Sample    G    C        0      0        2 
   1   chr1_95502916     AAsi    T    C        0      0        2 
   1   chr1_95502916     AKia    T    C        0      0        2 
   1   chr1_95502916     AOna    T    C        0      0        2 
   1   chr1_95502916     ASom    T    C        0      0        2 
   1   chr1_95502916     HCab    T    C        0      0        2 
   1   chr1_95502916     HPrz    T    C      0.5      1        2 
   1   chr1_95502916     ZBoe    T    C        0      0        2 
   1   chr1_95502916     ZGre    T    C        0      0        2 
   1   chr1_95502916     ZHar    T    C        0      0        2 
   1   chr1_95502916   Sample    T    C        0      0        2 
   1   chr1_95505018     AAsi    C    T        0      0        2 
   1   chr1_95505018     AKia    C    T        0      0        2 
   1   chr1_95505018     AOna    C    T        0      0        2 
   1   chr1_95505018     ASom    C    T        0      0        2 
   1   chr1_95505018     HCab    C    T        0      0        2 
   1   chr1_95505018     HPrz    C    T        0      0        2 
   1   chr1_95505018     ZBoe    C    T      0.5      1        2 
   1   chr1_95505018     ZGre    C    T        1      2        2 
   1   chr1_95505018     ZHar    C    T        0      0        2 
   1   chr1_95505018   Sample    C    T        0      0        2 
   1   chr1_95515644     AAsi    C    T        0      0        2 
   1   chr1_95515644     AKia    C    T        0      0        2 
   1   chr1_95515644     AOna    C    T        0      0        2 
   1   chr1_95515644     ASom    C    T        0      0        2 
   1   chr1_95515644     HCab    C    T        1      2        2 
   1   chr1_95515644     HPrz    C    T        1      2        2 
   1   chr1_95515644     ZBoe    C    T        0      0        2 
   1   chr1_95515644     ZGre    C    T        0      0        2 
   1   chr1_95515644     ZHar    C    T        0      0        2 
   1   chr1_95515644   Sample    C    T        0      0        2 
   1   chr1_95520370     AAsi    A    C        0      0        2 
   1   chr1_95520370     AKia    A    C      0.5      1        2 
   1   chr1_95520370     AOna    A    C        1      2        2 
   1   chr1_95520370     ASom    A    C        0      0        2 
   1   chr1_95520370     HCab    A    C        0      0        2 
   1   chr1_95520370     HPrz    A    C        0      0        2 
   1   chr1_95520370     ZBoe    A    C        0      0        2 
   1   chr1_95520370     ZGre    A    C        0      0        2 
   1   chr1_95520370     ZHar    A    C        0      0        2 
   1   chr1_95520370   Sample    A    C        0      0        2 
   1   chr1_95521733     AAsi    T    C        0      0        2 
   1   chr1_95521733     AKia    T    C        0      0        2 
   1   chr1_95521733     AOna    T    C      0.5      1        2 
   1   chr1_95521733     ASom    T    C        0      0        2 
   1   chr1_95521733     HCab    T    C        1      2        2 
   1   chr1_95521733     HPrz    T    C        1      2        2 
   1   chr1_95521733     ZBoe    T    C        0      0        2 
   1   chr1_95521733     ZGre    T    C        0      0        2 
   1   chr1_95521733     ZHar    T    C        0      0        2 
   1   chr1_95521733   Sample    T    C        1      2        2 
   1   chr1_95525203     AAsi    A    G        0      0        2 
   1   chr1_95525203     AKia    A    G        0      0        2 
   1   chr1_95525203     AOna    A    G        0      0        2 
   1   chr1_95525203     ASom    A    G        0      0        2 
   1   chr1_95525203     HCab    A    G        1      2        2 
   1   chr1_95525203     HPrz    A    G        1      2        2 
   1   chr1_95525203     ZBoe    A    G        0      0        2 
   1   chr1_95525203     ZGre    A    G        0      0        2 
   1   chr1_95525203     ZHar    A    G        0      0        2 
   1   chr1_95525203   Sample    A    G        0      0        2 
   1   chr1_95526925     AAsi    G    C        1      2        2 
   1   chr1_95526925     AKia    G    C        0      0        2 
   1   chr1_95526925     AOna    G    C        0      0        2 
   1   chr1_95526925     ASom    G    C        1      2        2 
   1   chr1_95526925     HCab    G    C        0      0        2 
   1   chr1_95526925     HPrz    G    C        0      0        2 
   1   chr1_95526925     ZBoe    G    C        0      0        2 
   1   chr1_95526925     ZGre    G    C        0      0        2 
   1   chr1_95526925     ZHar    G    C        0      0        2 
   1   chr1_95526925   Sample    G    C        1      2        2 
   1   chr1_95537878     AAsi    C    T        0      0        2 
   1   chr1_95537878     AKia    C    T        1      2        2 
   1   chr1_95537878     AOna    C    T        0      0        2 
   1   chr1_95537878     ASom    C    T        0      0        2 
   1   chr1_95537878     HCab    C    T        0      0        2 
   1   chr1_95537878     HPrz    C    T        0      0        2 
   1   chr1_95537878     ZBoe    C    T        0      0        2 
   1   chr1_95537878     ZGre    C    T        0      0        2 
   1   chr1_95537878     ZHar    C    T        0      0        2 
   1   chr1_95537878   Sample    C    T        0      0        2 
   1   chr1_95556103     AAsi    A    C        0      0        2 
   1   chr1_95556103     AKia    A    C        0      0        2 
   1   chr1_95556103     AOna    A    C        0      0        2 
   1   chr1_95556103     ASom    A    C        0      0        2 
   1   chr1_95556103     HCab    A    C        0      0        2 
   1   chr1_95556103     HPrz    A    C        0      0        2 
   1   chr1_95556103     ZBoe    A    C        0      0        2 
   1   chr1_95556103     ZGre    A    C        1      2        2 
   1   chr1_95556103     ZHar    A    C        0      0        2 
   1   chr1_95556103   Sample    A    C        0      0        2 
   1   chr1_95571983     AAsi    C    T        0      0        2 
   1   chr1_95571983     AKia    C    T        0      0        2 
   1   chr1_95571983     AOna    C    T        0      0        2 
   1   chr1_95571983     ASom    C    T        0      0        2 
   1   chr1_95571983     HCab    C    T        1      2        2 
   1   chr1_95571983     HPrz    C    T        1      2        2 
   1   chr1_95571983     ZBoe    C    T        0      0        2 
   1   chr1_95571983     ZGre    C    T        0      0        2 
   1   chr1_95571983     ZHar    C    T        0      0        2 
   1   chr1_95571983   Sample    C    T        0      0        2 
   1   chr1_95572665     AAsi    C    T        1      2        2 
   1   chr1_95572665     AKia    C    T        0      0        2 
   1   chr1_95572665     AOna    C    T        0      0        2 
   1   chr1_95572665     ASom    C    T        1      2        2 
   1   chr1_95572665     HCab    C    T        0      0        2 
   1   chr1_95572665     HPrz    C    T        0      0        2 
   1   chr1_95572665     ZBoe    C    T        0      0        2 
   1   chr1_95572665     ZGre    C    T        0      0        2 
   1   chr1_95572665     ZHar    C    T        0      0        2 
   1   chr1_95572665   Sample    C    T        1      2        2 
   1   chr1_95575549     AAsi    C    T        0      0        2 
   1   chr1_95575549     AKia    C    T      0.5      1        2 
   1   chr1_95575549     AOna    C    T        0      0        2 
   1   chr1_95575549     ASom    C    T        0      0        2 
   1   chr1_95575549     HCab    C    T        0      0        2 
   1   chr1_95575549     HPrz    C    T        0      0        2 
   1   chr1_95575549     ZBoe    C    T        0      0        2 
   1   chr1_95575549     ZGre    C    T        0      0        2 
   1   chr1_95575549     ZHar    C    T        0      0        2 
   1   chr1_95575549   Sample    C    T        0      0        2 
   1   chr1_95576625     AAsi    A    T        0      0        2 
   1   chr1_95576625     AKia    A    T        0      0        2 
   1   chr1_95576625     AOna    A    T        0      0        2 
   1   chr1_95576625     ASom    A    T        0      0        2 
   1   chr1_95576625     HCab    A    T        1      2        2 
   1   chr1_95576625     HPrz    A    T        1      2        2 
   1   chr1_95576625     ZBoe    A    T        0      0        2 
   1   chr1_95576625     ZGre    A    T        0      0        2 
   1   chr1_95576625     ZHar    A    T        0      0        2 
   1   chr1_95576625   Sample    A    T        0      0        2 
   1   chr1_95577430     AAsi    G    A        0      0        2 
   1   chr1_95577430     AKia    G    A        0      0        2 
   1   chr1_95577430     AOna    G    A      0.5      1        2 
   1   chr1_95577430     ASom    G    A        0      0        2 
   1   chr1_95577430     HCab    G    A        0      0        2 
   1   chr1_95577430     HPrz    G    A        0      0        2 
   1   chr1_95577430     ZBoe    G    A        0      0        2 
   1   chr1_95577430     ZGre    G    A        0      0        2 
   1   chr1_95577430     ZHar    G    A        0      0        2 
   1   chr1_95577430   Sample    G    A        0      0        2 
   1   chr1_95596166     AAsi    G    C        0      0        2 
   1   chr1_95596166     AKia    G    C      0.5      1        2 
   1   chr1_95596166     AOna    G    C      0.5      1        2 
   1   chr1_95596166     ASom    G    C        0      0        2 
   1   chr1_95596166     HCab    G    C        0      0        2 
   1   chr1_95596166     HPrz    G    C        0      0        2 
   1   chr1_95596166     ZBoe    G    C        0      0        2 
   1   chr1_95596166     ZGre    G    C        0      0        2 
   1   chr1_95596166     ZHar    G    C        0      0        2 
   1   chr1_95596166   Sample    G    C        0      0        2 
   1   chr1_95628371     AAsi    T    C        0      0        2 
   1   chr1_95628371     AKia    T    C        0      0        2 
   1   chr1_95628371     AOna    T    C        0      0        2 
   1   chr1_95628371     ASom    T    C        0      0        2 
   1   chr1_95628371     HCab    T    C        0      0        2 
   1   chr1_95628371     HPrz    T    C        0      0        2 
   1   chr1_95628371     ZBoe    T    C        0      0        2 
   1   chr1_95628371     ZGre    T    C        0      0        2 
   1   chr1_95628371     ZHar    T    C        1      2        2 
   1   chr1_95628371   Sample    T    C        0      0        2 
   1   chr1_95636772     AAsi    G    C        0      0        2 
   1   chr1_95636772     AKia    G    C        0      0        2 
   1   chr1_95636772     AOna    G    C        0      0        2 
   1   chr1_95636772     ASom    G    C        0      0        2 
   1   chr1_95636772     HCab    G    C        0      0        2 
   1   chr1_95636772     HPrz    G    C        0      0        2 
   1   chr1_95636772     ZBoe    G    C        0      0        2 
   1   chr1_95636772     ZGre    G    C        0      0        2 
   1   chr1_95636772     ZHar    G    C        1      2        2 
   1   chr1_95636772   Sample    G    C        0      0        2 
   1   chr1_95638837     AAsi    A    G        0      0        2 
   1   chr1_95638837     AKia    A    G        0      0        2 
   1   chr1_95638837     AOna    A    G        0      0        2 
   1   chr1_95638837     ASom    A    G        0      0        2 
   1   chr1_95638837     HCab    A    G        1      2        2 
   1   chr1_95638837     HPrz    A    G        1      2        2 
   1   chr1_95638837     ZBoe    A    G        0      0        2 
   1   chr1_95638837     ZGre    A    G        0      0        2 
   1   chr1_95638837     ZHar    A    G        0      0        2 
   1   chr1_95638837   Sample    A    G        0      0        2 
   1   chr1_95643569     AAsi    C    T        0      0        2 
   1   chr1_95643569     AKia    C    T      0.5      1        2 
   1   chr1_95643569     AOna    C    T        0      0        2 
   1   chr1_95643569     ASom    C    T        0      0        2 
   1   chr1_95643569     HCab    C    T        0      0        2 
   1   chr1_95643569     HPrz    C    T        0      0        2 
   1   chr1_95643569     ZBoe    C    T        0      0        2 
   1   chr1_95643569     ZGre    C    T        0      0        2 
   1   chr1_95643569     ZHar    C    T        0      0        2 
   1   chr1_95643569   Sample    C    T        0      0        2 
   1   chr1_95646589     AAsi    A    T        0      0        2 
   1   chr1_95646589     AKia    A    T        0      0        2 
   1   chr1_95646589     AOna    A    T        0      0        2 
   1   chr1_95646589     ASom    A    T        0      0        2 
   1   chr1_95646589     HCab    A    T        1      2        2 
   1   chr1_95646589     HPrz    A    T        1      2        2 
   1   chr1_95646589     ZBoe    A    T        0      0        2 
   1   chr1_95646589     ZGre    A    T        0      0        2 
   1   chr1_95646589     ZHar    A    T        0      0        2 
   1   chr1_95646589   Sample    A    T        0      0        2 
   1   chr1_95651954     AAsi    G    C        0      0        2 
   1   chr1_95651954     AKia    G    C        0      0        2 
   1   chr1_95651954     AOna    G    C      0.5      1        2 
   1   chr1_95651954     ASom    G    C        0      0        2 
   1   chr1_95651954     HCab    G    C        0      0        2 
   1   chr1_95651954     HPrz    G    C        0      0        2 
   1   chr1_95651954     ZBoe    G    C        0      0        2 
   1   chr1_95651954     ZGre    G    C        0      0        2 
   1   chr1_95651954     ZHar    G    C        0      0        2 
   1   chr1_95651954   Sample    G    C        0      0        2 
   1   chr1_95653039     AAsi    T    C        1      2        2 
   1   chr1_95653039     AKia    T    C        0      0        2 
   1   chr1_95653039     AOna    T    C        0      0        2 
   1   chr1_95653039     ASom    T    C        1      2        2 
   1   chr1_95653039     HCab    T    C        0      0        2 
   1   chr1_95653039     HPrz    T    C        0      0        2 
   1   chr1_95653039     ZBoe    T    C        0      0        2 
   1   chr1_95653039     ZGre    T    C        0      0        2 
   1   chr1_95653039     ZHar    T    C        0      0        2 
   1   chr1_95653039   Sample    T    C        0      0        2 
   1   chr1_95664553     AAsi    G    A        0      0        2 
   1   chr1_95664553     AKia    G    A        0      0        2 
   1   chr1_95664553     AOna    G    A        0      0        2 
   1   chr1_95664553     ASom    G    A        0      0        2 
   1   chr1_95664553     HCab    G    A        0      0        2 
   1   chr1_95664553     HPrz    G    A        0      0        2 
   1   chr1_95664553     ZBoe    G    A        0      0        2 
   1   chr1_95664553     ZGre    G    A        0      0        2 
   1   chr1_95664553     ZHar    G    A        1      2        2 
   1   chr1_95664553   Sample    G    A        0      0        2 
   1   chr1_95665036     AAsi    A    C        0      0        2 
   1   chr1_95665036     AKia    A    C      0.5      1        2 
   1   chr1_95665036     AOna    A    C        0      0        2 
   1   chr1_95665036     ASom    A    C        0      0        2 
   1   chr1_95665036     HCab    A    C        0      0        2 
   1   chr1_95665036     HPrz    A    C        0      0        2 
   1   chr1_95665036     ZBoe    A    C        0      0        2 
   1   chr1_95665036     ZGre    A    C        0      0        2 
   1   chr1_95665036     ZHar    A    C        0      0        2 
   1   chr1_95665036   Sample    A    C        0      0        2 
   1   chr1_95665388     AAsi    T    C        0      0        2 
   1   chr1_95665388     AKia    T    C      0.5      1        2 
   1   chr1_95665388     AOna    T    C        0      0        2 
   1   chr1_95665388     ASom    T    C        0      0        2 
   1   chr1_95665388     HCab    T    C        0      0        2 
   1   chr1_95665388     HPrz    T    C        0      0        2 
   1   chr1_95665388     ZBoe    T    C        0      0        2 
   1   chr1_95665388     ZGre    T    C        0      0        2 
   1   chr1_95665388     ZHar    T    C        0      0        2 
   1   chr1_95665388   Sample    T    C        0      0        2 
   1   chr1_95667301     AAsi    T    G        0      0        2 
   1   chr1_95667301     AKia    T    G        0      0        2 
   1   chr1_95667301     AOna    T    G        0      0        2 
   1   chr1_95667301     ASom    T    G        0      0        2 
   1   chr1_95667301     HCab    T    G        0      0        2 
   1   chr1_95667301     HPrz    T    G        0      0        2 
   1   chr1_95667301     ZBoe    T    G        0      0        2 
   1   chr1_95667301     ZGre    T    G      0.5      1        2 
   1   chr1_95667301     ZHar    T    G        0      0        2 
   1   chr1_95667301   Sample    T    G        0      0        2 
   1   chr1_95674632     AAsi    C    T        0      0        2 
   1   chr1_95674632     AKia    C    T        0      0        2 
   1   chr1_95674632     AOna    C    T        0      0        2 
   1   chr1_95674632     ASom    C    T        0      0        2 
   1   chr1_95674632     HCab    C    T        0      0        2 
   1   chr1_95674632     HPrz    C    T        0      0        2 
   1   chr1_95674632     ZBoe    C    T        0      0        2 
   1   chr1_95674632     ZGre    C    T      0.5      1        2 
   1   chr1_95674632     ZHar    C    T        0      0        2 
   1   chr1_95674632   Sample    C    T        0      0        2 
   1   chr1_95683443     AAsi    G    A        0      0        2 
   1   chr1_95683443     AKia    G    A        0      0        2 
   1   chr1_95683443     AOna    G    A        0      0        2 
   1   chr1_95683443     ASom    G    A        0      0        2 
   1   chr1_95683443     HCab    G    A        0      0        2 
   1   chr1_95683443     HPrz    G    A        0      0        2 
   1   chr1_95683443     ZBoe    G    A        0      0        2 
   1   chr1_95683443     ZGre    G    A      0.5      1        2 
   1   chr1_95683443     ZHar    G    A        0      0        2 
   1   chr1_95683443   Sample    G    A        0      0        2 
   1   chr1_95697641     AAsi    A    G        0      0        2 
   1   chr1_95697641     AKia    A    G        0      0        2 
   1   chr1_95697641     AOna    A    G        0      0        2 
   1   chr1_95697641     ASom    A    G        0      0        2 
   1   chr1_95697641     HCab    A    G        1      2        2 
   1   chr1_95697641     HPrz    A    G        1      2        2 
   1   chr1_95697641     ZBoe    A    G      0.5      1        2 
   1   chr1_95697641     ZGre    A    G        0      0        2 
   1   chr1_95697641     ZHar    A    G        0      0        2 
   1   chr1_95697641   Sample    A    G        0      0        2 
   1   chr1_95698740     AAsi    A    G        0      0        2 
   1   chr1_95698740     AKia    A    G        0      0        2 
   1   chr1_95698740     AOna    A    G        0      0        2 
   1   chr1_95698740     ASom    A    G        0      0        2 
   1   chr1_95698740     HCab    A    G        1      2        2 
   1   chr1_95698740     HPrz    A    G        1      2        2 
   1   chr1_95698740     ZBoe    A    G        0      0        2 
   1   chr1_95698740     ZGre    A    G        0      0        2 
   1   chr1_95698740     ZHar    A    G        0      0        2 
   1   chr1_95698740   Sample    A    G        0      0        2 
   1   chr1_95702494     AAsi    T    C        0      0        2 
   1   chr1_95702494     AKia    T    C        0      0        2 
   1   chr1_95702494     AOna    T    C        0      0        2 
   1   chr1_95702494     ASom    T    C        0      0        2 
   1   chr1_95702494     HCab    T    C        1      2        2 
   1   chr1_95702494     HPrz    T    C        1      2        2 
   1   chr1_95702494     ZBoe    T    C        0      0        2 
   1   chr1_95702494     ZGre    T    C        0      0        2 
   1   chr1_95702494     ZHar    T    C        0      0        2 
   1   chr1_95702494   Sample    T    C        0      0        2 
   1   chr1_95709209     AAsi    A    G        0      0        2 
   1   chr1_95709209     AKia    A    G        0      0        2 
   1   chr1_95709209     AOna    A    G        0      0        2 
   1   chr1_95709209     ASom    A    G        0      0        2 
   1   chr1_95709209     HCab    A    G        0      0        2 
   1   chr1_95709209     HPrz    A    G        0      0        2 
   1   chr1_95709209     ZBoe    A    G      0.5      1        2 
   1   chr1_95709209     ZGre    A    G        0      0        2 
   1   chr1_95709209     ZHar    A    G        0      0        2 
   1   chr1_95709209   Sample    A    G        0      0        2 
   1   chr1_95714852     AAsi    T    C        0      0        2 
   1   chr1_95714852     AKia    T    C        0      0        2 
   1   chr1_95714852     AOna    T    C        0      0        2 
   1   chr1_95714852     ASom    T    C        0      0        2 
   1   chr1_95714852     HCab    T    C        1      2        2 
   1   chr1_95714852     HPrz    T    C        1      2        2 
   1   chr1_95714852     ZBoe    T    C        0      0        2 
   1   chr1_95714852     ZGre    T    C        0      0        2 
   1   chr1_95714852     ZHar    T    C        0      0        2 
   1   chr1_95714852   Sample    T    C        0      0        2 
   1   chr1_95715247     AAsi    T    G        0      0        2 
   1   chr1_95715247     AKia    T    G        0      0        2 
   1   chr1_95715247     AOna    T    G      0.5      1        2 
   1   chr1_95715247     ASom    T    G        0      0        2 
   1   chr1_95715247     HCab    T    G        0      0        2 
   1   chr1_95715247     HPrz    T    G        0      0        2 
   1   chr1_95715247     ZBoe    T    G        0      0        2 
   1   chr1_95715247     ZGre    T    G        0      0        2 
   1   chr1_95715247     ZHar    T    G        0      0        2 
   1   chr1_95715247   Sample    T    G        0      0        2 
   1   chr1_95717071     AAsi    A    G        0      0        2 
   1   chr1_95717071     AKia    A    G        1      2        2 
   1   chr1_95717071     AOna    A    G      0.5      1        2 
   1   chr1_95717071     ASom    A    G        0      0        2 
   1   chr1_95717071     HCab    A    G        0      0        2 
   1   chr1_95717071     HPrz    A    G        0      0        2 
   1   chr1_95717071     ZBoe    A    G        0      0        2 
   1   chr1_95717071     ZGre    A    G        0      0        2 
   1   chr1_95717071     ZHar    A    G        0      0        2 
   1   chr1_95717071   Sample    A    G        0      0        2 
   1   chr1_95718446     AAsi    C    T        0      0        2 
   1   chr1_95718446     AKia    C    T        0      0        2 
   1   chr1_95718446     AOna    C    T      0.5      1        2 
   1   chr1_95718446     ASom    C    T        0      0        2 
   1   chr1_95718446     HCab    C    T        0      0        2 
   1   chr1_95718446     HPrz    C    T        0      0        2 
   1   chr1_95718446     ZBoe    C    T        0      0        2 
   1   chr1_95718446     ZGre    C    T        0      0        2 
   1   chr1_95718446     ZHar    C    T        0      0        2 
   1   chr1_95718446   Sample    C    T        0      0        2 
   1   chr1_95719445     AAsi    C    G        0      0        2 
   1   chr1_95719445     AKia    C    G        0      0        2 
   1   chr1_95719445     AOna    C    G        0      0        2 
   1   chr1_95719445     ASom    C    G        0      0        2 
   1   chr1_95719445     HCab    C    G        0      0        2 
   1   chr1_95719445     HPrz    C    G        0      0        2 
   1   chr1_95719445     ZBoe    C    G      0.5      1        2 
   1   chr1_95719445     ZGre    C    G        0      0        2 
   1   chr1_95719445     ZHar    C    G        0      0        2 
   1   chr1_95719445   Sample    C    G        0      0        2 
   1   chr1_95726936     AAsi    C    A        0      0        2 
   1   chr1_95726936     AKia    C    A        0      0        2 
   1   chr1_95726936     AOna    C    A        0      0        2 
   1   chr1_95726936     ASom    C    A        0      0        2 
   1   chr1_95726936     HCab    C    A        1      2        2 
   1   chr1_95726936     HPrz    C    A        1      2        2 
   1   chr1_95726936     ZBoe    C    A        0      0        2 
   1   chr1_95726936     ZGre    C    A        0      0        2 
   1   chr1_95726936     ZHar    C    A        0      0        2 
   1   chr1_95726936   Sample    C    A        0      0        2 
   1   chr1_95727149     AAsi    T    C        1      2        2 
   1   chr1_95727149     AKia    T    C        0      0        2 
   1   chr1_95727149     AOna    T    C        0      0        2 
   1   chr1_95727149     ASom    T    C        1      2        2 
   1   chr1_95727149     HCab    T    C        0      0        2 
   1   chr1_95727149     HPrz    T    C        0      0        2 
   1   chr1_95727149     ZBoe    T    C        0      0        2 
   1   chr1_95727149     ZGre    T    C        0      0        2 
   1   chr1_95727149     ZHar    T    C        0      0        2 
   1   chr1_95727149   Sample    T    C        1      2        2 
   1   chr1_95737687     AAsi    T    C        0      0        2 
   1   chr1_95737687     AKia    T    C        0      0        2 
   1   chr1_95737687     AOna    T    C        0      0        2 
   1   chr1_95737687     ASom    T    C        0      0        2 
   1   chr1_95737687     HCab    T    C        0      0        2 
   1   chr1_95737687     HPrz    T    C      0.5      1        2 
   1   chr1_95737687     ZBoe    T    C        0      0        2 
   1   chr1_95737687     ZGre    T    C        0      0        2 
   1   chr1_95737687     ZHar    T    C        0      0        2 
   1   chr1_95737687   Sample    T    C        0      0        2 
   1   chr1_95737906     AAsi    C    G        0      0        2 
   1   chr1_95737906     AKia    C    G        0      0        2 
   1   chr1_95737906     AOna    C    G        0      0        2 
   1   chr1_95737906     ASom    C    G        0      0        2 
   1   chr1_95737906     HCab    C    G        1      2        2 
   1   chr1_95737906     HPrz    C    G      0.5      1        2 
   1   chr1_95737906     ZBoe    C    G        0      0        2 
   1   chr1_95737906     ZGre    C    G        0      0        2 
   1   chr1_95737906     ZHar    C    G        0      0        2 
   1   chr1_95737906   Sample    C    G        0      0        2 
   1   chr1_95744443     AAsi    G    A        0      0        2 
   1   chr1_95744443     AKia    G    A      0.5      1        2 
   1   chr1_95744443     AOna    G    A        0      0        2 
   1   chr1_95744443     ASom    G    A        0      0        2 
   1   chr1_95744443     HCab    G    A        0      0        2 
   1   chr1_95744443     HPrz    G    A        0      0        2 
   1   chr1_95744443     ZBoe    G    A        0      0        2 
   1   chr1_95744443     ZGre    G    A        0      0        2 
   1   chr1_95744443     ZHar    G    A        0      0        2 
   1   chr1_95744443   Sample    G    A        0      0        2 
   1   chr1_95748988     AAsi    A    G        0      0        2 
   1   chr1_95748988     AKia    A    G        0      0        2 
   1   chr1_95748988     AOna    A    G        0      0        2 
   1   chr1_95748988     ASom    A    G        0      0        2 
   1   chr1_95748988     HCab    A    G        0      0        2 
   1   chr1_95748988     HPrz    A    G      0.5      1        2 
   1   chr1_95748988     ZBoe    A    G        0      0        2 
   1   chr1_95748988     ZGre    A    G        0      0        2 
   1   chr1_95748988     ZHar    A    G        0      0        2 
   1   chr1_95748988   Sample    A    G        0      0        2 
   1   chr1_95768798     AAsi    G    C        0      0        2 
   1   chr1_95768798     AKia    G    C        0      0        2 
   1   chr1_95768798     AOna    G    C        0      0        2 
   1   chr1_95768798     ASom    G    C        0      0        2 
   1   chr1_95768798     HCab    G    C        0      0        2 
   1   chr1_95768798     HPrz    G    C        0      0        2 
   1   chr1_95768798     ZBoe    G    C      0.5      1        2 
   1   chr1_95768798     ZGre    G    C        0      0        2 
   1   chr1_95768798     ZHar    G    C        0      0        2 
   1   chr1_95768798   Sample    G    C        0      0        2 
   1   chr1_95769687     AAsi    G    T        0      0        2 
   1   chr1_95769687     AKia    G    T        0      0        2 
   1   chr1_95769687     AOna    G    T        0      0        2 
   1   chr1_95769687     ASom    G    T        0      0        2 
   1   chr1_95769687     HCab    G    T        0      0        2 
   1   chr1_95769687     HPrz    G    T        0      0        2 
   1   chr1_95769687     ZBoe    G    T        0      0        2 
   1   chr1_95769687     ZGre    G    T        1      2        2 
   1   chr1_95769687     ZHar    G    T        0      0        2 
   1   chr1_95769687   Sample    G    T        0      0        2 
   1   chr1_95774150     AAsi    T    C        0      0        2 
   1   chr1_95774150     AKia    T    C        0      0        2 
   1   chr1_95774150     AOna    T    C        0      0        2 
   1   chr1_95774150     ASom    T    C        0      0        2 
   1   chr1_95774150     HCab    T    C        1      2        2 
   1   chr1_95774150     HPrz    T    C      0.5      1        2 
   1   chr1_95774150     ZBoe    T    C        0      0        2 
   1   chr1_95774150     ZGre    T    C        0      0        2 
   1   chr1_95774150     ZHar    T    C        0      0        2 
   1   chr1_95774150   Sample    T    C        0      0        2 
   1   chr1_95774543     AAsi    G    A        0      0        2 
   1   chr1_95774543     AKia    G    A        0      0        2 
   1   chr1_95774543     AOna    G    A        0      0        2 
   1   chr1_95774543     ASom    G    A        0      0        2 
   1   chr1_95774543     HCab    G    A        1      2        2 
   1   chr1_95774543     HPrz    G    A        1      2        2 
   1   chr1_95774543     ZBoe    G    A        0      0        2 
   1   chr1_95774543     ZGre    G    A        0      0        2 
   1   chr1_95774543     ZHar    G    A        0      0        2 
   1   chr1_95774543   Sample    G    A        0      0        2 
   1   chr1_95774855     AAsi    A    C        0      0        2 
   1   chr1_95774855     AKia    A    C        0      0        2 
   1   chr1_95774855     AOna    A    C      0.5      1        2 
   1   chr1_95774855     ASom    A    C        0      0        2 
   1   chr1_95774855     HCab    A    C        0      0        2 
   1   chr1_95774855     HPrz    A    C        0      0        2 
   1   chr1_95774855     ZBoe    A    C        0      0        2 
   1   chr1_95774855     ZGre    A    C        0      0        2 
   1   chr1_95774855     ZHar    A    C        0      0        2 
   1   chr1_95774855   Sample    A    C        0      0        2 
   1   chr1_95779878     AAsi    C    T        0      0        2 
   1   chr1_95779878     AKia    C    T        0      0        2 
   1   chr1_95779878     AOna    C    T        0      0        2 
   1   chr1_95779878     ASom    C    T        0      0        2 
   1   chr1_95779878     HCab    C    T        1      2        2 
   1   chr1_95779878     HPrz    C    T        1      2        2 
   1   chr1_95779878     ZBoe    C    T        0      0        2 
   1   chr1_95779878     ZGre    C    T        0      0        2 
   1   chr1_95779878     ZHar    C    T        0      0        2 
   1   chr1_95779878   Sample    C    T        0      0        2 
   1   chr1_95780829     AAsi    A    G        0      0        2 
   1   chr1_95780829     AKia    A    G        0      0        2 
   1   chr1_95780829     AOna    A    G        0      0        2 
   1   chr1_95780829     ASom    A    G        0      0        2 
   1   chr1_95780829     HCab    A    G        1      2        2 
   1   chr1_95780829     HPrz    A    G        1      2        2 
   1   chr1_95780829     ZBoe    A    G        0      0        2 
   1   chr1_95780829     ZGre    A    G        0      0        2 
   1   chr1_95780829     ZHar    A    G        0      0        2 
   1   chr1_95780829   Sample    A    G        0      0        2 
   1   chr1_95782001     AAsi    A    T      0.5      1        2 
   1   chr1_95782001     AKia    A    T        0      0        2 
   1   chr1_95782001     AOna    A    T        0      0        2 
   1   chr1_95782001     ASom    A    T        0      0        2 
   1   chr1_95782001     HCab    A    T        0      0        2 
   1   chr1_95782001     HPrz    A    T        0      0        2 
   1   chr1_95782001     ZBoe    A    T        0      0        2 
   1   chr1_95782001     ZGre    A    T        0      0        2 
   1   chr1_95782001     ZHar    A    T        0      0        2 
   1   chr1_95782001   Sample    A    T        0      0        2 
   1   chr1_95787918     AAsi    T    C        0      0        2 
   1   chr1_95787918     AKia    T    C        0      0        2 
   1   chr1_95787918     AOna    T    C        0      0        2 
   1   chr1_95787918     ASom    T    C        0      0        2 
   1   chr1_95787918     HCab    T    C        1      2        2 
   1   chr1_95787918     HPrz    T    C        1      2        2 
   1   chr1_95787918     ZBoe    T    C        0      0        2 
   1   chr1_95787918     ZGre    T    C        0      0        2 
   1   chr1_95787918     ZHar    T    C        0      0        2 
   1   chr1_95787918   Sample    T    C        0      0        2 
   1   chr1_95789019     AAsi    C    T        0      0        2 
   1   chr1_95789019     AKia    C    T        0      0        2 
   1   chr1_95789019     AOna    C    T        0      0        2 
   1   chr1_95789019     ASom    C    T        0      0        2 
   1   chr1_95789019     HCab    C    T        1      2        2 
   1   chr1_95789019     HPrz    C    T        1      2        2 
   1   chr1_95789019     ZBoe    C    T        0      0        2 
   1   chr1_95789019     ZGre    C    T        0      0        2 
   1   chr1_95789019     ZHar    C    T        0      0        2 
   1   chr1_95789019   Sample    C    T        0      0        2 
   1   chr1_95795358     AAsi    T    C        0      0        2 
   1   chr1_95795358     AKia    T    C        0      0        2 
   1   chr1_95795358     AOna    T    C        0      0        2 
   1   chr1_95795358     ASom    T    C        0      0        2 
   1   chr1_95795358     HCab    T    C        0      0        2 
   1   chr1_95795358     HPrz    T    C        0      0        2 
   1   chr1_95795358     ZBoe    T    C        0      0        2 
   1   chr1_95795358     ZGre    T    C      0.5      1        2 
   1   chr1_95795358     ZHar    T    C        0      0        2 
   1   chr1_95795358   Sample    T    C        0      0        2 
   1   chr1_95796278     AAsi    G    C        0      0        2 
   1   chr1_95796278     AKia    G    C        0      0        2 
   1   chr1_95796278     AOna    G    C        0      0        2 
   1   chr1_95796278     ASom    G    C        0      0        2 
   1   chr1_95796278     HCab    G    C        0      0        2 
   1   chr1_95796278     HPrz    G    C        0      0        2 
   1   chr1_95796278     ZBoe    G    C        0      0        2 
   1   chr1_95796278     ZGre    G    C        0      0        2 
   1   chr1_95796278     ZHar    G    C        1      2        2 
   1   chr1_95796278   Sample    G    C        0      0        2 
   1   chr1_95798476     AAsi    G    T        0      0        2 
   1   chr1_95798476     AKia    G    T        0      0        2 
   1   chr1_95798476     AOna    G    T        0      0        2 
   1   chr1_95798476     ASom    G    T        0      0        2 
   1   chr1_95798476     HCab    G    T        1      2        2 
   1   chr1_95798476     HPrz    G    T        1      2        2 
   1   chr1_95798476     ZBoe    G    T        0      0        2 
   1   chr1_95798476     ZGre    G    T        0      0        2 
   1   chr1_95798476     ZHar    G    T        0      0        2 
   1   chr1_95798476   Sample    G    T        0      0        2 
   1   chr1_95799093     AAsi    T    C        0      0        2 
   1   chr1_95799093     AKia    T    C        0      0        2 
   1   chr1_95799093     AOna    T    C        0      0        2 
   1   chr1_95799093     ASom    T    C        0      0        2 
   1   chr1_95799093     HCab    T    C        0      0        2 
   1   chr1_95799093     HPrz    T    C        0      0        2 
   1   chr1_95799093     ZBoe    T    C        0      0        2 
   1   chr1_95799093     ZGre    T    C      0.5      1        2 
   1   chr1_95799093     ZHar    T    C        0      0        2 
   1   chr1_95799093   Sample    T    C        0      0        2 
   1   chr1_95805975     AAsi    A    G        0      0        2 
   1   chr1_95805975     AKia    A    G        0      0        2 
   1   chr1_95805975     AOna    A    G      0.5      1        2 
   1   chr1_95805975     ASom    A    G        0      0        2 
   1   chr1_95805975     HCab    A    G        0      0        2 
   1   chr1_95805975     HPrz    A    G        0      0        2 
   1   chr1_95805975     ZBoe    A    G        0      0        2 
   1   chr1_95805975     ZGre    A    G        0      0        2 
   1   chr1_95805975     ZHar    A    G        0      0        2 
   1   chr1_95805975   Sample    A    G        0      0        2 
   1   chr1_95814591     AAsi    G    T        0      0        2 
   1   chr1_95814591     AKia    G    T        0      0        2 
   1   chr1_95814591     AOna    G    T        0      0        2 
   1   chr1_95814591     ASom    G    T        0      0        2 
   1   chr1_95814591     HCab    G    T        0      0        2 
   1   chr1_95814591     HPrz    G    T        0      0        2 
   1   chr1_95814591     ZBoe    G    T        1      2        2 
   1   chr1_95814591     ZGre    G    T        0      0        2 
   1   chr1_95814591     ZHar    G    T        0      0        2 
   1   chr1_95814591   Sample    G    T        0      0        2 
   1   chr1_95820988     AAsi    T    C        0      0        2 
   1   chr1_95820988     AKia    T    C        0      0        2 
   1   chr1_95820988     AOna    T    C        0      0        2 
   1   chr1_95820988     ASom    T    C        0      0        2 
   1   chr1_95820988     HCab    T    C        0      0        2 
   1   chr1_95820988     HPrz    T    C      0.5      1        2 
   1   chr1_95820988     ZBoe    T    C        0      0        2 
   1   chr1_95820988     ZGre    T    C        0      0        2 
   1   chr1_95820988     ZHar    T    C        0      0        2 
   1   chr1_95820988   Sample    T    C        0      0        2 
   1   chr1_95822311     AAsi    A    T        0      0        2 
   1   chr1_95822311     AKia    A    T        0      0        2 
   1   chr1_95822311     AOna    A    T        0      0        2 
   1   chr1_95822311     ASom    A    T        0      0        2 
   1   chr1_95822311     HCab    A    T        1      2        2 
   1   chr1_95822311     HPrz    A    T        1      2        2 
   1   chr1_95822311     ZBoe    A    T        0      0        2 
   1   chr1_95822311     ZGre    A    T        0      0        2 
   1   chr1_95822311     ZHar    A    T        0      0        2 
   1   chr1_95822311   Sample    A    T        0      0        2 
   1   chr1_95829713     AAsi    A    G        0      0        2 
   1   chr1_95829713     AKia    A    G        0      0        2 
   1   chr1_95829713     AOna    A    G      0.5      1        2 
   1   chr1_95829713     ASom    A    G        0      0        2 
   1   chr1_95829713     HCab    A    G        0      0        2 
   1   chr1_95829713     HPrz    A    G        0      0        2 
   1   chr1_95829713     ZBoe    A    G        0      0        2 
   1   chr1_95829713     ZGre    A    G        0      0        2 
   1   chr1_95829713     ZHar    A    G        0      0        2 
   1   chr1_95829713   Sample    A    G        0      0        2 
   1   chr1_95834799     AAsi    T    C        0      0        2 
   1   chr1_95834799     AKia    T    C        0      0        2 
   1   chr1_95834799     AOna    T    C        0      0        2 
   1   chr1_95834799     ASom    T    C        0      0        2 
   1   chr1_95834799     HCab    T    C        0      0        2 
   1   chr1_95834799     HPrz    T    C        0      0        2 
   1   chr1_95834799     ZBoe    T    C        0      0        2 
   1   chr1_95834799     ZGre    T    C      0.5      1        2 
   1   chr1_95834799     ZHar    T    C        0      0        2 
   1   chr1_95834799   Sample    T    C        0      0        2 
   1   chr1_95835613     AAsi    C    T        0      0        2 
   1   chr1_95835613     AKia    C    T        0      0        2 
   1   chr1_95835613     AOna    C    T        0      0        2 
   1   chr1_95835613     ASom    C    T        0      0        2 
   1   chr1_95835613     HCab    C    T        0      0        2 
   1   chr1_95835613     HPrz    C    T        0      0        2 
   1   chr1_95835613     ZBoe    C    T        0      0        2 
   1   chr1_95835613     ZGre    C    T      0.5      1        2 
   1   chr1_95835613     ZHar    C    T        0      0        2 
   1   chr1_95835613   Sample    C    T        0      0        2 
   1   chr1_95836018     AAsi    T    A        1      2        2 
   1   chr1_95836018     AKia    T    A        0      0        2 
   1   chr1_95836018     AOna    T    A        0      0        2 
   1   chr1_95836018     ASom    T    A        0      0        2 
   1   chr1_95836018     HCab    T    A        0      0        2 
   1   chr1_95836018     HPrz    T    A        0      0        2 
   1   chr1_95836018     ZBoe    T    A        0      0        2 
   1   chr1_95836018     ZGre    T    A        0      0        2 
   1   chr1_95836018     ZHar    T    A        0      0        2 
   1   chr1_95836018   Sample    T    A        1      2        2 
   1   chr1_95836452     AAsi    A    C        0      0        2 
   1   chr1_95836452     AKia    A    C        0      0        2 
   1   chr1_95836452     AOna    A    C        0      0        2 
   1   chr1_95836452     ASom    A    C        0      0        2 
   1   chr1_95836452     HCab    A    C        0      0        2 
   1   chr1_95836452     HPrz    A    C      0.5      1        2 
   1   chr1_95836452     ZBoe    A    C        0      0        2 
   1   chr1_95836452     ZGre    A    C        0      0        2 
   1   chr1_95836452     ZHar    A    C        0      0        2 
   1   chr1_95836452   Sample    A    C        0      0        2 
   1   chr1_95838826     AAsi    G    A        0      0        2 
   1   chr1_95838826     AKia    G    A      0.5      1        2 
   1   chr1_95838826     AOna    G    A        0      0        2 
   1   chr1_95838826     ASom    G    A        0      0        2 
   1   chr1_95838826     HCab    G    A        0      0        2 
   1   chr1_95838826     HPrz    G    A        0      0        2 
   1   chr1_95838826     ZBoe    G    A        0      0        2 
   1   chr1_95838826     ZGre    G    A        0      0        2 
   1   chr1_95838826     ZHar    G    A        0      0        2 
   1   chr1_95838826   Sample    G    A        0      0        2 
   1   chr1_95839033     AAsi    G    T      0.5      1        2 
   1   chr1_95839033     AKia    G    T        0      0        2 
   1   chr1_95839033     AOna    G    T        0      0        2 
   1   chr1_95839033     ASom    G    T        0      0        2 
   1   chr1_95839033     HCab    G    T        0      0        2 
   1   chr1_95839033     HPrz    G    T        0      0        2 
   1   chr1_95839033     ZBoe    G    T        0      0        2 
   1   chr1_95839033     ZGre    G    T        0      0        2 
   1   chr1_95839033     ZHar    G    T        0      0        2 
   1   chr1_95839033   Sample    G    T        0      0        2 
   1   chr1_95841023     AAsi    T    C        0      0        2 
   1   chr1_95841023     AKia    T    C        0      0        2 
   1   chr1_95841023     AOna    T    C      0.5      1        2 
   1   chr1_95841023     ASom    T    C        0      0        2 
   1   chr1_95841023     HCab    T    C        0      0        2 
   1   chr1_95841023     HPrz    T    C        0      0        2 
   1   chr1_95841023     ZBoe    T    C        0      0        2 
   1   chr1_95841023     ZGre    T    C        0      0        2 
   1   chr1_95841023     ZHar    T    C        0      0        2 
   1   chr1_95841023   Sample    T    C        0      0        2 
   1   chr1_95842767     AAsi    C    G        0      0        2 
   1   chr1_95842767     AKia    C    G        0      0        2 
   1   chr1_95842767     AOna    C    G        0      0        2 
   1   chr1_95842767     ASom    C    G        0      0        2 
   1   chr1_95842767     HCab    C    G        0      0        2 
   1   chr1_95842767     HPrz    C    G        0      0        2 
   1   chr1_95842767     ZBoe    C    G        0      0        2 
   1   chr1_95842767     ZGre    C    G        0      0        2 
   1   chr1_95842767     ZHar    C    G        1      2        2 
   1   chr1_95842767   Sample    C    G        0      0        2 
   1   chr1_95847628     AAsi    C    T        0      0        2 
   1   chr1_95847628     AKia    C    T        0      0        2 
   1   chr1_95847628     AOna    C    T        0      0        2 
   1   chr1_95847628     ASom    C    T        0      0        2 
   1   chr1_95847628     HCab    C    T        0      0        2 
   1   chr1_95847628     HPrz    C    T        0      0        2 
   1   chr1_95847628     ZBoe    C    T      0.5      1        2 
   1   chr1_95847628     ZGre    C    T        0      0        2 
   1   chr1_95847628     ZHar    C    T        0      0        2 
   1   chr1_95847628   Sample    C    T        0      0        2 
   1   chr1_95850432     AAsi    T    C        0      0        2 
   1   chr1_95850432     AKia    T    C        0      0        2 
   1   chr1_95850432     AOna    T    C        0      0        2 
   1   chr1_95850432     ASom    T    C        0      0        2 
   1   chr1_95850432     HCab    T    C        0      0        2 
   1   chr1_95850432     HPrz    T    C        0      0        2 
   1   chr1_95850432     ZBoe    T    C        0      0        2 
   1   chr1_95850432     ZGre    T    C      0.5      1        2 
   1   chr1_95850432     ZHar    T    C        0      0        2 
   1   chr1_95850432   Sample    T    C        0      0        2 
   1   chr1_95854887     AAsi    C    T        0      0        2 
   1   chr1_95854887     AKia    C    T        1      2        2 
   1   chr1_95854887     AOna    C    T        0      0        2 
   1   chr1_95854887     ASom    C    T        0      0        2 
   1   chr1_95854887     HCab    C    T        0      0        2 
   1   chr1_95854887     HPrz    C    T        0      0        2 
   1   chr1_95854887     ZBoe    C    T        0      0        2 
   1   chr1_95854887     ZGre    C    T        0      0        2 
   1   chr1_95854887     ZHar    C    T        0      0        2 
   1   chr1_95854887   Sample    C    T        0      0        2 
   1   chr1_95855298     AAsi    A    T        0      0        2 
   1   chr1_95855298     AKia    A    T        0      0        2 
   1   chr1_95855298     AOna    A    T        0      0        2 
   1   chr1_95855298     ASom    A    T        0      0        2 
   1   chr1_95855298     HCab    A    T        0      0        2 
   1   chr1_95855298     HPrz    A    T        0      0        2 
   1   chr1_95855298     ZBoe    A    T        0      0        2 
   1   chr1_95855298     ZGre    A    T        1      2        2 
   1   chr1_95855298     ZHar    A    T        0      0        2 
   1   chr1_95855298   Sample    A    T        0      0        2 
   1   chr1_95857062     AAsi    C    A        0      0        2 
   1   chr1_95857062     AKia    C    A        0      0        2 
   1   chr1_95857062     AOna    C    A        0      0        2 
   1   chr1_95857062     ASom    C    A        0      0        2 
   1   chr1_95857062     HCab    C    A        1      2        2 
   1   chr1_95857062     HPrz    C    A        1      2        2 
   1   chr1_95857062     ZBoe    C    A        0      0        2 
   1   chr1_95857062     ZGre    C    A        0      0        2 
   1   chr1_95857062     ZHar    C    A        0      0        2 
   1   chr1_95857062   Sample    C    A        0      0        2 
   1   chr1_95860860     AAsi    A    G        0      0        2 
   1   chr1_95860860     AKia    A    G        0      0        2 
   1   chr1_95860860     AOna    A    G        0      0        2 
   1   chr1_95860860     ASom    A    G        0      0        2 
   1   chr1_95860860     HCab    A    G        1      2        2 
   1   chr1_95860860     HPrz    A    G        1      2        2 
   1   chr1_95860860     ZBoe    A    G        0      0        2 
   1   chr1_95860860     ZGre    A    G        0      0        2 
   1   chr1_95860860     ZHar    A    G        0      0        2 
   1   chr1_95860860   Sample    A    G        0      0        2 
   1   chr1_95866998     AAsi    G    A        0      0        2 
   1   chr1_95866998     AKia    G    A        0      0        2 
   1   chr1_95866998     AOna    G    A        0      0        2 
   1   chr1_95866998     ASom    G    A        0      0        2 
   1   chr1_95866998     HCab    G    A        1      2        2 
   1   chr1_95866998     HPrz    G    A        1      2        2 
   1   chr1_95866998     ZBoe    G    A        0      0        2 
   1   chr1_95866998     ZGre    G    A        0      0        2 
   1   chr1_95866998     ZHar    G    A        0      0        2 
   1   chr1_95866998   Sample    G    A        0      0        2 
   1   chr1_95874189     AAsi    A    G        0      0        2 
   1   chr1_95874189     AKia    A    G        0      0        2 
   1   chr1_95874189     AOna    A    G      0.5      1        2 
   1   chr1_95874189     ASom    A    G        0      0        2 
   1   chr1_95874189     HCab    A    G        0      0        2 
   1   chr1_95874189     HPrz    A    G        0      0        2 
   1   chr1_95874189     ZBoe    A    G        0      0        2 
   1   chr1_95874189     ZGre    A    G        0      0        2 
   1   chr1_95874189     ZHar    A    G        0      0        2 
   1   chr1_95874189   Sample    A    G        0      0        2 
   1   chr1_95876679     AAsi    T    A        0      0        2 
   1   chr1_95876679     AKia    T    A        0      0        2 
   1   chr1_95876679     AOna    T    A        0      0        2 
   1   chr1_95876679     ASom    T    A        0      0        2 
   1   chr1_95876679     HCab    T    A        0      0        2 
   1   chr1_95876679     HPrz    T    A        0      0        2 
   1   chr1_95876679     ZBoe    T    A        1      2        2 
   1   chr1_95876679     ZGre    T    A        1      2        2 
   1   chr1_95876679     ZHar    T    A        1      2        2 
   1   chr1_95876679   Sample    T    A        0      0        2 
   1   chr1_95879376     AAsi    C    G        0      0        2 
   1   chr1_95879376     AKia    C    G        0      0        2 
   1   chr1_95879376     AOna    C    G      0.5      1        2 
   1   chr1_95879376     ASom    C    G        0      0        2 
   1   chr1_95879376     HCab    C    G        0      0        2 
   1   chr1_95879376     HPrz    C    G        0      0        2 
   1   chr1_95879376     ZBoe    C    G        0      0        2 
   1   chr1_95879376     ZGre    C    G        0      0        2 
   1   chr1_95879376     ZHar    C    G        0      0        2 
   1   chr1_95879376   Sample    C    G        0      0        2 
   1   chr1_95879554     AAsi    G    A        0      0        2 
   1   chr1_95879554     AKia    G    A        0      0        2 
   1   chr1_95879554     AOna    G    A        0      0        2 
   1   chr1_95879554     ASom    G    A        0      0        2 
   1   chr1_95879554     HCab    G    A        0      0        2 
   1   chr1_95879554     HPrz    G    A        0      0        2 
   1   chr1_95879554     ZBoe    G    A      0.5      1        2 
   1   chr1_95879554     ZGre    G    A        0      0        2 
   1   chr1_95879554     ZHar    G    A        0      0        2 
   1   chr1_95879554   Sample    G    A        0      0        2 
   1   chr1_95883578     AAsi    T    C        0      0        2 
   1   chr1_95883578     AKia    T    C      0.5      1        2 
   1   chr1_95883578     AOna    T    C      0.5      1        2 
   1   chr1_95883578     ASom    T    C        0      0        2 
   1   chr1_95883578     HCab    T    C        0      0        2 
   1   chr1_95883578     HPrz    T    C        0      0        2 
   1   chr1_95883578     ZBoe    T    C        0      0        2 
   1   chr1_95883578     ZGre    T    C        0      0        2 
   1   chr1_95883578     ZHar    T    C        0      0        2 
   1   chr1_95883578   Sample    T    C        0      0        2 
   1   chr1_95895274     AAsi    T    G        0      0        2 
   1   chr1_95895274     AKia    T    G        0      0        2 
   1   chr1_95895274     AOna    T    G        0      0        2 
   1   chr1_95895274     ASom    T    G        0      0        2 
   1   chr1_95895274     HCab    T    G        0      0        2 
   1   chr1_95895274     HPrz    T    G        0      0        2 
   1   chr1_95895274     ZBoe    T    G        0      0        2 
   1   chr1_95895274     ZGre    T    G        1      2        2 
   1   chr1_95895274     ZHar    T    G        0      0        2 
   1   chr1_95895274   Sample    T    G        0      0        2 
   1   chr1_95899591     AAsi    G    A        0      0        2 
   1   chr1_95899591     AKia    G    A        0      0        2 
   1   chr1_95899591     AOna    G    A        0      0        2 
   1   chr1_95899591     ASom    G    A        0      0        2 
   1   chr1_95899591     HCab    G    A        0      0        2 
   1   chr1_95899591     HPrz    G    A        0      0        2 
   1   chr1_95899591     ZBoe    G    A      0.5      1        2 
   1   chr1_95899591     ZGre    G    A        0      0        2 
   1   chr1_95899591     ZHar    G    A        0      0        2 
   1   chr1_95899591   Sample    G    A        0      0        2 
   1   chr1_95900149     AAsi    A    T        0      0        2 
   1   chr1_95900149     AKia    A    T        0      0        2 
   1   chr1_95900149     AOna    A    T        0      0        2 
   1   chr1_95900149     ASom    A    T        0      0        2 
   1   chr1_95900149     HCab    A    T        0      0        2 
   1   chr1_95900149     HPrz    A    T        0      0        2 
   1   chr1_95900149     ZBoe    A    T      0.5      1        2 
   1   chr1_95900149     ZGre    A    T        0      0        2 
   1   chr1_95900149     ZHar    A    T        0      0        2 
   1   chr1_95900149   Sample    A    T        0      0        2 
   1   chr1_95904423     AAsi    C    A        0      0        2 
   1   chr1_95904423     AKia    C    A        0      0        2 
   1   chr1_95904423     AOna    C    A        0      0        2 
   1   chr1_95904423     ASom    C    A        0      0        2 
   1   chr1_95904423     HCab    C    A        0      0        2 
   1   chr1_95904423     HPrz    C    A        0      0        2 
   1   chr1_95904423     ZBoe    C    A        0      0        2 
   1   chr1_95904423     ZGre    C    A      0.5      1        2 
   1   chr1_95904423     ZHar    C    A        0      0        2 
   1   chr1_95904423   Sample    C    A        0      0        2 
   1   chr1_95910095     AAsi    T    A        0      0        2 
   1   chr1_95910095     AKia    T    A        0      0        2 
   1   chr1_95910095     AOna    T    A        0      0        2 
   1   chr1_95910095     ASom    T    A        0      0        2 
   1   chr1_95910095     HCab    T    A        0      0        2 
   1   chr1_95910095     HPrz    T    A        0      0        2 
   1   chr1_95910095     ZBoe    T    A        0      0        2 
   1   chr1_95910095     ZGre    T    A      0.5      1        2 
   1   chr1_95910095     ZHar    T    A        0      0        2 
   1   chr1_95910095   Sample    T    A        0      0        2 
   1   chr1_95911536     AAsi    G    A        0      0        2 
   1   chr1_95911536     AKia    G    A        0      0        2 
   1   chr1_95911536     AOna    G    A        0      0        2 
   1   chr1_95911536     ASom    G    A        0      0        2 
   1   chr1_95911536     HCab    G    A        0      0        2 
   1   chr1_95911536     HPrz    G    A        0      0        2 
   1   chr1_95911536     ZBoe    G    A        0      0        2 
   1   chr1_95911536     ZGre    G    A        0      0        2 
   1   chr1_95911536     ZHar    G    A      0.5      1        2 
   1   chr1_95911536   Sample    G    A        0      0        2 
   1   chr1_95917710     AAsi    T    C        0      0        2 
   1   chr1_95917710     AKia    T    C        0      0        2 
   1   chr1_95917710     AOna    T    C        0      0        2 
   1   chr1_95917710     ASom    T    C        0      0        2 
   1   chr1_95917710     HCab    T    C        0      0        2 
   1   chr1_95917710     HPrz    T    C        0      0        2 
   1   chr1_95917710     ZBoe    T    C        0      0        2 
   1   chr1_95917710     ZGre    T    C        0      0        2 
   1   chr1_95917710     ZHar    T    C      0.5      1        2 
   1   chr1_95917710   Sample    T    C        0      0        2 
   1   chr1_95923927     AAsi    G    C        0      0        2 
   1   chr1_95923927     AKia    G    C        0      0        2 
   1   chr1_95923927     AOna    G    C        0      0        2 
   1   chr1_95923927     ASom    G    C        0      0        2 
   1   chr1_95923927     HCab    G    C        1      2        2 
   1   chr1_95923927     HPrz    G    C        1      2        2 
   1   chr1_95923927     ZBoe    G    C        0      0        2 
   1   chr1_95923927     ZGre    G    C        0      0        2 
   1   chr1_95923927     ZHar    G    C        0      0        2 
   1   chr1_95923927   Sample    G    C        0      0        2 
   1   chr1_95924886     AAsi    T    A        0      0        2 
   1   chr1_95924886     AKia    T    A        0      0        2 
   1   chr1_95924886     AOna    T    A        0      0        2 
   1   chr1_95924886     ASom    T    A        0      0        2 
   1   chr1_95924886     HCab    T    A        0      0        2 
   1   chr1_95924886     HPrz    T    A      0.5      1        2 
   1   chr1_95924886     ZBoe    T    A        0      0        2 
   1   chr1_95924886     ZGre    T    A        0      0        2 
   1   chr1_95924886     ZHar    T    A        0      0        2 
   1   chr1_95924886   Sample    T    A        0      0        2 
   1   chr1_95925003     AAsi    A    G        0      0        2 
   1   chr1_95925003     AKia    A    G        0      0        2 
   1   chr1_95925003     AOna    A    G        0      0        2 
   1   chr1_95925003     ASom    A    G        0      0        2 
   1   chr1_95925003     HCab    A    G        1      2        2 
   1   chr1_95925003     HPrz    A    G        1      2        2 
   1   chr1_95925003     ZBoe    A    G        0      0        2 
   1   chr1_95925003     ZGre    A    G        0      0        2 
   1   chr1_95925003     ZHar    A    G        0      0        2 
   1   chr1_95925003   Sample    A    G        0      0        2 
   1   chr1_95926885     AAsi    G    T        0      0        2 
   1   chr1_95926885     AKia    G    T        0      0        2 
   1   chr1_95926885     AOna    G    T        0      0        2 
   1   chr1_95926885     ASom    G    T        0      0        2 
   1   chr1_95926885     HCab    G    T        0      0        2 
   1   chr1_95926885     HPrz    G    T        0      0        2 
   1   chr1_95926885     ZBoe    G    T        0      0        2 
   1   chr1_95926885     ZGre    G    T      0.5      1        2 
   1   chr1_95926885     ZHar    G    T        0      0        2 
   1   chr1_95926885   Sample    G    T        0      0        2 
   1   chr1_95927919     AAsi    C    G        0      0        2 
   1   chr1_95927919     AKia    C    G        0      0        2 
   1   chr1_95927919     AOna    C    G        0      0        2 
   1   chr1_95927919     ASom    C    G        1      2        2 
   1   chr1_95927919     HCab    C    G        0      0        2 
   1   chr1_95927919     HPrz    C    G        0      0        2 
   1   chr1_95927919     ZBoe    C    G        0      0        2 
   1   chr1_95927919     ZGre    C    G        0      0        2 
   1   chr1_95927919     ZHar    C    G        0      0        2 
   1   chr1_95927919   Sample    C    G        0      0        2 
   1   chr1_95930070     AAsi    T    A        0      0        2 
   1   chr1_95930070     AKia    T    A        0      0        2 
   1   chr1_95930070     AOna    T    A        0      0        2 
   1   chr1_95930070     ASom    T    A        0      0        2 
   1   chr1_95930070     HCab    T    A        0      0        2 
   1   chr1_95930070     HPrz    T    A        0      0        2 
   1   chr1_95930070     ZBoe    T    A      0.5      1        2 
   1   chr1_95930070     ZGre    T    A        0      0        2 
   1   chr1_95930070     ZHar    T    A        0      0        2 
   1   chr1_95930070   Sample    T    A        0      0        2 
   1   chr1_95935359     AAsi    C    A        0      0        2 
   1   chr1_95935359     AKia    C    A        0      0        2 
   1   chr1_95935359     AOna    C    A        0      0        2 
   1   chr1_95935359     ASom    C    A        0      0        2 
   1   chr1_95935359     HCab    C    A        1      2        2 
   1   chr1_95935359     HPrz    C    A        1      2        2 
   1   chr1_95935359     ZBoe    C    A        0      0        2 
   1   chr1_95935359     ZGre    C    A        0      0        2 
   1   chr1_95935359     ZHar    C    A        0      0        2 
   1   chr1_95935359   Sample    C    A        0      0        2 
   1   chr1_95946952     AAsi    C    A        0      0        2 
   1   chr1_95946952     AKia    C    A        0      0        2 
   1   chr1_95946952     AOna    C    A        0      0        2 
   1   chr1_95946952     ASom    C    A        0      0        2 
   1   chr1_95946952     HCab    C    A      0.5      1        2 
   1   chr1_95946952     HPrz    C    A      0.5      1        2 
   1   chr1_95946952     ZBoe    C    A        0      0        2 
   1   chr1_95946952     ZGre    C    A        0      0        2 
   1   chr1_95946952     ZHar    C    A        0      0        2 
   1   chr1_95946952   Sample    C    A        0      0        2 
   1   chr1_95947747     AAsi    C    G        0      0        2 
   1   chr1_95947747     AKia    C    G        1      2        2 
   1   chr1_95947747     AOna    C    G      0.5      1        2 
   1   chr1_95947747     ASom    C    G        0      0        2 
   1   chr1_95947747     HCab    C    G        0      0        2 
   1   chr1_95947747     HPrz    C    G        0      0        2 
   1   chr1_95947747     ZBoe    C    G        0      0        2 
   1   chr1_95947747     ZGre    C    G        0      0        2 
   1   chr1_95947747     ZHar    C    G        0      0        2 
   1   chr1_95947747   Sample    C    G        0      0        2 
   1   chr1_95948146     AAsi    G    A        0      0        2 
   1   chr1_95948146     AKia    G    A        0      0        2 
   1   chr1_95948146     AOna    G    A        0      0        2 
   1   chr1_95948146     ASom    G    A        0      0        2 
   1   chr1_95948146     HCab    G    A        1      2        2 
   1   chr1_95948146     HPrz    G    A        1      2        2 
   1   chr1_95948146     ZBoe    G    A        0      0        2 
   1   chr1_95948146     ZGre    G    A        0      0        2 
   1   chr1_95948146     ZHar    G    A        0      0        2 
   1   chr1_95948146   Sample    G    A        0      0        2 
   1   chr1_95956613     AAsi    G    C        0      0        2 
   1   chr1_95956613     AKia    G    C        0      0        2 
   1   chr1_95956613     AOna    G    C        0      0        2 
   1   chr1_95956613     ASom    G    C        0      0        2 
   1   chr1_95956613     HCab    G    C        0      0        2 
   1   chr1_95956613     HPrz    G    C        0      0        2 
   1   chr1_95956613     ZBoe    G    C        0      0        2 
   1   chr1_95956613     ZGre    G    C      0.5      1        2 
   1   chr1_95956613     ZHar    G    C        0      0        2 
   1   chr1_95956613   Sample    G    C        0      0        2 
   1   chr1_95959220     AAsi    G    T        0      0        2 
   1   chr1_95959220     AKia    G    T        0      0        2 
   1   chr1_95959220     AOna    G    T        0      0        2 
   1   chr1_95959220     ASom    G    T        0      0        2 
   1   chr1_95959220     HCab    G    T        0      0        2 
   1   chr1_95959220     HPrz    G    T        0      0        2 
   1   chr1_95959220     ZBoe    G    T      0.5      1        2 
   1   chr1_95959220     ZGre    G    T        0      0        2 
   1   chr1_95959220     ZHar    G    T        0      0        2 
   1   chr1_95959220   Sample    G    T        0      0        2 
   1   chr1_95959977     AAsi    G    T        0      0        2 
   1   chr1_95959977     AKia    G    T        0      0        2 
   1   chr1_95959977     AOna    G    T        0      0        2 
   1   chr1_95959977     ASom    G    T        0      0        2 
   1   chr1_95959977     HCab    G    T        0      0        2 
   1   chr1_95959977     HPrz    G    T        0      0        2 
   1   chr1_95959977     ZBoe    G    T        1      2        2 
   1   chr1_95959977     ZGre    G    T        1      2        2 
   1   chr1_95959977     ZHar    G    T      0.5      1        2 
   1   chr1_95959977   Sample    G    T        0      0        2 
   1   chr1_95960207     AAsi    A    G        0      0        2 
   1   chr1_95960207     AKia    A    G      0.5      1        2 
   1   chr1_95960207     AOna    A    G        0      0        2 
   1   chr1_95960207     ASom    A    G        0      0        2 
   1   chr1_95960207     HCab    A    G        0      0        2 
   1   chr1_95960207     HPrz    A    G        0      0        2 
   1   chr1_95960207     ZBoe    A    G        0      0        2 
   1   chr1_95960207     ZGre    A    G        0      0        2 
   1   chr1_95960207     ZHar    A    G        0      0        2 
   1   chr1_95960207   Sample    A    G        0      0        2 
   1   chr1_95967818     AAsi    T    G        1      2        2 
   1   chr1_95967818     AKia    T    G        0      0        2 
   1   chr1_95967818     AOna    T    G        0      0        2 
   1   chr1_95967818     ASom    T    G        0      0        2 
   1   chr1_95967818     HCab    T    G        0      0        2 
   1   chr1_95967818     HPrz    T    G        0      0        2 
   1   chr1_95967818     ZBoe    T    G        0      0        2 
   1   chr1_95967818     ZGre    T    G        0      0        2 
   1   chr1_95967818     ZHar    T    G        0      0        2 
   1   chr1_95967818   Sample    T    G        1      2        2 
   1   chr1_95993405     AAsi    A    T        0      0        2 
   1   chr1_95993405     AKia    A    T        0      0        2 
   1   chr1_95993405     AOna    A    T        0      0        2 
   1   chr1_95993405     ASom    A    T        0      0        2 
   1   chr1_95993405     HCab    A    T        0      0        2 
   1   chr1_95993405     HPrz    A    T        0      0        2 
   1   chr1_95993405     ZBoe    A    T        0      0        2 
   1   chr1_95993405     ZGre    A    T        0      0        2 
   1   chr1_95993405     ZHar    A    T      0.5      1        2 
   1   chr1_95993405   Sample    A    T        0      0        2 
   1   chr1_95996756     AAsi    G    A        1      2        2 
   1   chr1_95996756     AKia    G    A        0      0        2 
   1   chr1_95996756     AOna    G    A        0      0        2 
   1   chr1_95996756     ASom    G    A        1      2        2 
   1   chr1_95996756     HCab    G    A        0      0        2 
   1   chr1_95996756     HPrz    G    A        0      0        2 
   1   chr1_95996756     ZBoe    G    A        0      0        2 
   1   chr1_95996756     ZGre    G    A        0      0        2 
   1   chr1_95996756     ZHar    G    A        0      0        2 
   1   chr1_95996756   Sample    G    A        1      2        2 
   1   chr1_96002350     AAsi    T    C        0      0        2 
   1   chr1_96002350     AKia    T    C        0      0        2 
   1   chr1_96002350     AOna    T    C        0      0        2 
   1   chr1_96002350     ASom    T    C        0      0        2 
   1   chr1_96002350     HCab    T    C      0.5      1        2 
   1   chr1_96002350     HPrz    T    C        0      0        2 
   1   chr1_96002350     ZBoe    T    C        0      0        2 
   1   chr1_96002350     ZGre    T    C        0      0        2 
   1   chr1_96002350     ZHar    T    C        0      0        2 
   1   chr1_96002350   Sample    T    C        0      0        2 
   1   chr1_96002360     AAsi    T    C        0      0        2 
   1   chr1_96002360     AKia    T    C        0      0        2 
   1   chr1_96002360     AOna    T    C        0      0        2 
   1   chr1_96002360     ASom    T    C        0      0        2 
   1   chr1_96002360     HCab    T    C      0.5      1        2 
   1   chr1_96002360     HPrz    T    C      0.5      1        2 
   1   chr1_96002360     ZBoe    T    C        0      0        2 
   1   chr1_96002360     ZGre    T    C        0      0        2 
   1   chr1_96002360     ZHar    T    C        0      0        2 
   1   chr1_96002360   Sample    T    C        0      0        2 
   1   chr1_96002751     AAsi    A    G        0      0        2 
   1   chr1_96002751     AKia    A    G        0      0        2 
   1   chr1_96002751     AOna    A    G        0      0        2 
   1   chr1_96002751     ASom    A    G        0      0        2 
   1   chr1_96002751     HCab    A    G        0      0        2 
   1   chr1_96002751     HPrz    A    G        0      0        2 
   1   chr1_96002751     ZBoe    A    G      0.5      1        2 
   1   chr1_96002751     ZGre    A    G        0      0        2 
   1   chr1_96002751     ZHar    A    G        0      0        2 
   1   chr1_96002751   Sample    A    G        0      0        2 
   1   chr1_96005920     AAsi    T    C        0      0        2 
   1   chr1_96005920     AKia    T    C        0      0        2 
   1   chr1_96005920     AOna    T    C        0      0        2 
   1   chr1_96005920     ASom    T    C        0      0        2 
   1   chr1_96005920     HCab    T    C        0      0        2 
   1   chr1_96005920     HPrz    T    C        0      0        2 
   1   chr1_96005920     ZBoe    T    C        0      0        2 
   1   chr1_96005920     ZGre    T    C        1      2        2 
   1   chr1_96005920     ZHar    T    C        0      0        2 
   1   chr1_96005920   Sample    T    C        0      0        2 
   1   chr1_96007208     AAsi    C    T        0      0        2 
   1   chr1_96007208     AKia    C    T        0      0        2 
   1   chr1_96007208     AOna    C    T        0      0        2 
   1   chr1_96007208     ASom    C    T        0      0        2 
   1   chr1_96007208     HCab    C    T        0      0        2 
   1   chr1_96007208     HPrz    C    T        0      0        2 
   1   chr1_96007208     ZBoe    C    T      0.5      1        2 
   1   chr1_96007208     ZGre    C    T        0      0        2 
   1   chr1_96007208     ZHar    C    T        0      0        2 
   1   chr1_96007208   Sample    C    T        0      0        2 
   1   chr1_96007677     AAsi    T    G        0      0        2 
   1   chr1_96007677     AKia    T    G        0      0        2 
   1   chr1_96007677     AOna    T    G        0      0        2 
   1   chr1_96007677     ASom    T    G        0      0        2 
   1   chr1_96007677     HCab    T    G        0      0        2 
   1   chr1_96007677     HPrz    T    G        0      0        2 
   1   chr1_96007677     ZBoe    T    G        0      0        2 
   1   chr1_96007677     ZGre    T    G        1      2        2 
   1   chr1_96007677     ZHar    T    G        0      0        2 
   1   chr1_96007677   Sample    T    G        0      0        2 
   1   chr1_96014003     AAsi    T    C        0      0        2 
   1   chr1_96014003     AKia    T    C        1      2        2 
   1   chr1_96014003     AOna    T    C      0.5      1        2 
   1   chr1_96014003     ASom    T    C        0      0        2 
   1   chr1_96014003     HCab    T    C        0      0        2 
   1   chr1_96014003     HPrz    T    C        0      0        2 
   1   chr1_96014003     ZBoe    T    C        0      0        2 
   1   chr1_96014003     ZGre    T    C        0      0        2 
   1   chr1_96014003     ZHar    T    C        0      0        2 
   1   chr1_96014003   Sample    T    C        0      0        2 
   1   chr1_96018359     AAsi    C    G        0      0        2 
   1   chr1_96018359     AKia    C    G        0      0        2 
   1   chr1_96018359     AOna    C    G        0      0        2 
   1   chr1_96018359     ASom    C    G        0      0        2 
   1   chr1_96018359     HCab    C    G        1      2        2 
   1   chr1_96018359     HPrz    C    G        1      2        2 
   1   chr1_96018359     ZBoe    C    G        0      0        2 
   1   chr1_96018359     ZGre    C    G        0      0        2 
   1   chr1_96018359     ZHar    C    G        0      0        2 
   1   chr1_96018359   Sample    C    G        0      0        2 
   1   chr1_96019307     AAsi    C    T        0      0        2 
   1   chr1_96019307     AKia    C    T        0      0        2 
   1   chr1_96019307     AOna    C    T        0      0        2 
   1   chr1_96019307     ASom    C    T        0      0        2 
   1   chr1_96019307     HCab    C    T        0      0        2 
   1   chr1_96019307     HPrz    C    T        0      0        2 
   1   chr1_96019307     ZBoe    C    T        0      0        2 
   1   chr1_96019307     ZGre    C    T        0      0        2 
   1   chr1_96019307     ZHar    C    T      0.5      1        2 
   1   chr1_96019307   Sample    C    T        0      0        2 
   1   chr1_96020970     AAsi    T    G        0      0        2 
   1   chr1_96020970     AKia    T    G        0      0        2 
   1   chr1_96020970     AOna    T    G        0      0        2 
   1   chr1_96020970     ASom    T    G        0      0        2 
   1   chr1_96020970     HCab    T    G        0      0        2 
   1   chr1_96020970     HPrz    T    G      0.5      1        2 
   1   chr1_96020970     ZBoe    T    G        0      0        2 
   1   chr1_96020970     ZGre    T    G        0      0        2 
   1   chr1_96020970     ZHar    T    G        0      0        2 
   1   chr1_96020970   Sample    T    G        0      0        2 
   1   chr1_96024111     AAsi    T    C        0      0        2 
   1   chr1_96024111     AKia    T    C        0      0        2 
   1   chr1_96024111     AOna    T    C        0      0        2 
   1   chr1_96024111     ASom    T    C        0      0        2 
   1   chr1_96024111     HCab    T    C        1      2        2 
   1   chr1_96024111     HPrz    T    C        1      2        2 
   1   chr1_96024111     ZBoe    T    C        0      0        2 
   1   chr1_96024111     ZGre    T    C        0      0        2 
   1   chr1_96024111     ZHar    T    C        0      0        2 
   1   chr1_96024111   Sample    T    C        0      0        2 
   1   chr1_96026377     AAsi    C    T        0      0        2 
   1   chr1_96026377     AKia    C    T        0      0        2 
   1   chr1_96026377     AOna    C    T        0      0        2 
   1   chr1_96026377     ASom    C    T        0      0        2 
   1   chr1_96026377     HCab    C    T        0      0        2 
   1   chr1_96026377     HPrz    C    T        0      0        2 
   1   chr1_96026377     ZBoe    C    T      0.5      1        2 
   1   chr1_96026377     ZGre    C    T        0      0        2 
   1   chr1_96026377     ZHar    C    T        0      0        2 
   1   chr1_96026377   Sample    C    T        0      0        2 
   1   chr1_96027235     AAsi    C    G        0      0        2 
   1   chr1_96027235     AKia    C    G        0      0        2 
   1   chr1_96027235     AOna    C    G        0      0        2 
   1   chr1_96027235     ASom    C    G        0      0        2 
   1   chr1_96027235     HCab    C    G        1      2        2 
   1   chr1_96027235     HPrz    C    G      0.5      1        2 
   1   chr1_96027235     ZBoe    C    G        0      0        2 
   1   chr1_96027235     ZGre    C    G        0      0        2 
   1   chr1_96027235     ZHar    C    G        0      0        2 
   1   chr1_96027235   Sample    C    G        0      0        2 
   1   chr1_96027424     AAsi    A    C        0      0        2 
   1   chr1_96027424     AKia    A    C        0      0        2 
   1   chr1_96027424     AOna    A    C      0.5      1        2 
   1   chr1_96027424     ASom    A    C        0      0        2 
   1   chr1_96027424     HCab    A    C        0      0        2 
   1   chr1_96027424     HPrz    A    C        0      0        2 
   1   chr1_96027424     ZBoe    A    C        0      0        2 
   1   chr1_96027424     ZGre    A    C        0      0        2 
   1   chr1_96027424     ZHar    A    C        0      0        2 
   1   chr1_96027424   Sample    A    C        0      0        2 
   1   chr1_96029603     AAsi    T    A        0      0        2 
   1   chr1_96029603     AKia    T    A        0      0        2 
   1   chr1_96029603     AOna    T    A        0      0        2 
   1   chr1_96029603     ASom    T    A        0      0        2 
   1   chr1_96029603     HCab    T    A        0      0        2 
   1   chr1_96029603     HPrz    T    A      0.5      1        2 
   1   chr1_96029603     ZBoe    T    A        0      0        2 
   1   chr1_96029603     ZGre    T    A        0      0        2 
   1   chr1_96029603     ZHar    T    A        0      0        2 
   1   chr1_96029603   Sample    T    A        0      0        2 
   1   chr1_96030699     AAsi    T    A        0      0        2 
   1   chr1_96030699     AKia    T    A        0      0        2 
   1   chr1_96030699     AOna    T    A      0.5      1        2 
   1   chr1_96030699     ASom    T    A        0      0        2 
   1   chr1_96030699     HCab    T    A        0      0        2 
   1   chr1_96030699     HPrz    T    A        0      0        2 
   1   chr1_96030699     ZBoe    T    A        0      0        2 
   1   chr1_96030699     ZGre    T    A        0      0        2 
   1   chr1_96030699     ZHar    T    A        0      0        2 
   1   chr1_96030699   Sample    T    A        0      0        2 
   1   chr1_96038223     AAsi    C    T        0      0        2 
   1   chr1_96038223     AKia    C    T        0      0        2 
   1   chr1_96038223     AOna    C    T        0      0        2 
   1   chr1_96038223     ASom    C    T        0      0        2 
   1   chr1_96038223     HCab    C    T        0      0        2 
   1   chr1_96038223     HPrz    C    T        0      0        2 
   1   chr1_96038223     ZBoe    C    T        0      0        2 
   1   chr1_96038223     ZGre    C    T        0      0        2 
   1   chr1_96038223     ZHar    C    T      0.5      1        2 
   1   chr1_96038223   Sample    C    T        0      0        2 
   1   chr1_96040929     AAsi    A    G        0      0        2 
   1   chr1_96040929     AKia    A    G      0.5      1        2 
   1   chr1_96040929     AOna    A    G        0      0        2 
   1   chr1_96040929     ASom    A    G        0      0        2 
   1   chr1_96040929     HCab    A    G        0      0        2 
   1   chr1_96040929     HPrz    A    G        0      0        2 
   1   chr1_96040929     ZBoe    A    G        0      0        2 
   1   chr1_96040929     ZGre    A    G        0      0        2 
   1   chr1_96040929     ZHar    A    G        0      0        2 
   1   chr1_96040929   Sample    A    G        0      0        2 
   1   chr1_96047491     AAsi    G    C        0      0        2 
   1   chr1_96047491     AKia    G    C        0      0        2 
   1   chr1_96047491     AOna    G    C        0      0        2 
   1   chr1_96047491     ASom    G    C        0      0        2 
   1   chr1_96047491     HCab    G    C        1      2        2 
   1   chr1_96047491     HPrz    G    C        1      2        2 
   1   chr1_96047491     ZBoe    G    C        0      0        2 
   1   chr1_96047491     ZGre    G    C        0      0        2 
   1   chr1_96047491     ZHar    G    C        0      0        2 
   1   chr1_96047491   Sample    G    C        0      0        2 
   1   chr1_96049468     AAsi    G    C        0      0        2 
   1   chr1_96049468     AKia    G    C        0      0        2 
   1   chr1_96049468     AOna    G    C        0      0        2 
   1   chr1_96049468     ASom    G    C        0      0        2 
   1   chr1_96049468     HCab    G    C        1      2        2 
   1   chr1_96049468     HPrz    G    C        1      2        2 
   1   chr1_96049468     ZBoe    G    C        0      0        2 
   1   chr1_96049468     ZGre    G    C        0      0        2 
   1   chr1_96049468     ZHar    G    C        0      0        2 
   1   chr1_96049468   Sample    G    C        0      0        2 
   1   chr1_96050007     AAsi    A    G        0      0        2 
   1   chr1_96050007     AKia    A    G        0      0        2 
   1   chr1_96050007     AOna    A    G        0      0        2 
   1   chr1_96050007     ASom    A    G        0      0        2 
   1   chr1_96050007     HCab    A    G        1      2        2 
   1   chr1_96050007     HPrz    A    G        1      2        2 
   1   chr1_96050007     ZBoe    A    G        0      0        2 
   1   chr1_96050007     ZGre    A    G        0      0        2 
   1   chr1_96050007     ZHar    A    G        0      0        2 
   1   chr1_96050007   Sample    A    G        0      0        2 
   1   chr1_96051910     AAsi    C    G        0      0        2 
   1   chr1_96051910     AKia    C    G        0      0        2 
   1   chr1_96051910     AOna    C    G        0      0        2 
   1   chr1_96051910     ASom    C    G        0      0        2 
   1   chr1_96051910     HCab    C    G        1      2        2 
   1   chr1_96051910     HPrz    C    G        1      2        2 
   1   chr1_96051910     ZBoe    C    G        0      0        2 
   1   chr1_96051910     ZGre    C    G        0      0        2 
   1   chr1_96051910     ZHar    C    G        0      0        2 
   1   chr1_96051910   Sample    C    G        0      0        2 
   1   chr1_96053186     AAsi    C    G        0      0        2 
   1   chr1_96053186     AKia    C    G        0      0        2 
   1   chr1_96053186     AOna    C    G        0      0        2 
   1   chr1_96053186     ASom    C    G        0      0        2 
   1   chr1_96053186     HCab    C    G        1      2        2 
   1   chr1_96053186     HPrz    C    G        1      2        2 
   1   chr1_96053186     ZBoe    C    G        0      0        2 
   1   chr1_96053186     ZGre    C    G        0      0        2 
   1   chr1_96053186     ZHar    C    G        0      0        2 
   1   chr1_96053186   Sample    C    G        0      0        2 
   1   chr1_96053835     AAsi    C    T        0      0        2 
   1   chr1_96053835     AKia    C    T        0      0        2 
   1   chr1_96053835     AOna    C    T        0      0        2 
   1   chr1_96053835     ASom    C    T        0      0        2 
   1   chr1_96053835     HCab    C    T        1      2        2 
   1   chr1_96053835     HPrz    C    T        1      2        2 
   1   chr1_96053835     ZBoe    C    T        0      0        2 
   1   chr1_96053835     ZGre    C    T        0      0        2 
   1   chr1_96053835     ZHar    C    T        0      0        2 
   1   chr1_96053835   Sample    C    T        0      0        2 
   1   chr1_96054240     AAsi    T    C        0      0        2 
   1   chr1_96054240     AKia    T    C      0.5      1        2 
   1   chr1_96054240     AOna    T    C        1      2        2 
   1   chr1_96054240     ASom    T    C        0      0        2 
   1   chr1_96054240     HCab    T    C        0      0        2 
   1   chr1_96054240     HPrz    T    C        0      0        2 
   1   chr1_96054240     ZBoe    T    C        0      0        2 
   1   chr1_96054240     ZGre    T    C        0      0        2 
   1   chr1_96054240     ZHar    T    C        0      0        2 
   1   chr1_96054240   Sample    T    C        0      0        2 
   1   chr1_96060711     AAsi    A    G        0      0        2 
   1   chr1_96060711     AKia    A    G      0.5      1        2 
   1   chr1_96060711     AOna    A    G        1      2        2 
   1   chr1_96060711     ASom    A    G        0      0        2 
   1   chr1_96060711     HCab    A    G        0      0        2 
   1   chr1_96060711     HPrz    A    G        0      0        2 
   1   chr1_96060711     ZBoe    A    G        0      0        2 
   1   chr1_96060711     ZGre    A    G        0      0        2 
   1   chr1_96060711     ZHar    A    G        0      0        2 
   1   chr1_96060711   Sample    A    G        0      0        2 
   1   chr1_96060800     AAsi    G    A        0      0        2 
   1   chr1_96060800     AKia    G    A        0      0        2 
   1   chr1_96060800     AOna    G    A        0      0        2 
   1   chr1_96060800     ASom    G    A        0      0        2 
   1   chr1_96060800     HCab    G    A        1      2        2 
   1   chr1_96060800     HPrz    G    A        1      2        2 
   1   chr1_96060800     ZBoe    G    A        0      0        2 
   1   chr1_96060800     ZGre    G    A        0      0        2 
   1   chr1_96060800     ZHar    G    A        0      0        2 
   1   chr1_96060800   Sample    G    A        0      0        2 
   1   chr1_96064851     AAsi    A    G        1      2        2 
   1   chr1_96064851     AKia    A    G        0      0        2 
   1   chr1_96064851     AOna    A    G        0      0        2 
   1   chr1_96064851     ASom    A    G        1      2        2 
   1   chr1_96064851     HCab    A    G        0      0        2 
   1   chr1_96064851     HPrz    A    G        0      0        2 
   1   chr1_96064851     ZBoe    A    G        0      0        2 
   1   chr1_96064851     ZGre    A    G        0      0        2 
   1   chr1_96064851     ZHar    A    G        0      0        2 
   1   chr1_96064851   Sample    A    G        1      2        2 
   1   chr1_96067529     AAsi    T    C        1      2        2 
   1   chr1_96067529     AKia    T    C        0      0        2 
   1   chr1_96067529     AOna    T    C        0      0        2 
   1   chr1_96067529     ASom    T    C        1      2        2 
   1   chr1_96067529     HCab    T    C        0      0        2 
   1   chr1_96067529     HPrz    T    C        0      0        2 
   1   chr1_96067529     ZBoe    T    C        0      0        2 
   1   chr1_96067529     ZGre    T    C        0      0        2 
   1   chr1_96067529     ZHar    T    C        0      0        2 
   1   chr1_96067529   Sample    T    C        1      2        2 
   1   chr1_96068120     AAsi    A    G        0      0        2 
   1   chr1_96068120     AKia    A    G      0.5      1        2 
   1   chr1_96068120     AOna    A    G        0      0        2 
   1   chr1_96068120     ASom    A    G        0      0        2 
   1   chr1_96068120     HCab    A    G        0      0        2 
   1   chr1_96068120     HPrz    A    G        0      0        2 
   1   chr1_96068120     ZBoe    A    G        0      0        2 
   1   chr1_96068120     ZGre    A    G        0      0        2 
   1   chr1_96068120     ZHar    A    G        0      0        2 
   1   chr1_96068120   Sample    A    G        0      0        2 
   1   chr1_96070083     AAsi    C    T        0      0        2 
   1   chr1_96070083     AKia    C    T        0      0        2 
   1   chr1_96070083     AOna    C    T        0      0        2 
   1   chr1_96070083     ASom    C    T        0      0        2 
   1   chr1_96070083     HCab    C    T        0      0        2 
   1   chr1_96070083     HPrz    C    T        0      0        2 
   1   chr1_96070083     ZBoe    C    T        0      0        2 
   1   chr1_96070083     ZGre    C    T      0.5      1        2 
   1   chr1_96070083     ZHar    C    T        0      0        2 
   1   chr1_96070083   Sample    C    T        0      0        2 
   1   chr1_96070444     AAsi    T    C        0      0        2 
   1   chr1_96070444     AKia    T    C      0.5      1        2 
   1   chr1_96070444     AOna    T    C        1      2        2 
   1   chr1_96070444     ASom    T    C        0      0        2 
   1   chr1_96070444     HCab    T    C        0      0        2 
   1   chr1_96070444     HPrz    T    C        0      0        2 
   1   chr1_96070444     ZBoe    T    C        0      0        2 
   1   chr1_96070444     ZGre    T    C        0      0        2 
   1   chr1_96070444     ZHar    T    C        0      0        2 
   1   chr1_96070444   Sample    T    C        0      0        2 
   1   chr1_96075470     AAsi    T    A        0      0        2 
   1   chr1_96075470     AKia    T    A        0      0        2 
   1   chr1_96075470     AOna    T    A        0      0        2 
   1   chr1_96075470     ASom    T    A        0      0        2 
   1   chr1_96075470     HCab    T    A        0      0        2 
   1   chr1_96075470     HPrz    T    A        0      0        2 
   1   chr1_96075470     ZBoe    T    A      0.5      1        2 
   1   chr1_96075470     ZGre    T    A        0      0        2 
   1   chr1_96075470     ZHar    T    A        0      0        2 
   1   chr1_96075470   Sample    T    A        0      0        2 
   1   chr1_96078462     AAsi    A    G        0      0        2 
   1   chr1_96078462     AKia    A    G      0.5      1        2 
   1   chr1_96078462     AOna    A    G      0.5      1        2 
   1   chr1_96078462     ASom    A    G        0      0        2 
   1   chr1_96078462     HCab    A    G        0      0        2 
   1   chr1_96078462     HPrz    A    G        0      0        2 
   1   chr1_96078462     ZBoe    A    G        0      0        2 
   1   chr1_96078462     ZGre    A    G        0      0        2 
   1   chr1_96078462     ZHar    A    G        0      0        2 
   1   chr1_96078462   Sample    A    G        0      0        2 
   1   chr1_96085951     AAsi    T    C        0      0        2 
   1   chr1_96085951     AKia    T    C        0      0        2 
   1   chr1_96085951     AOna    T    C        0      0        2 
   1   chr1_96085951     ASom    T    C        0      0        2 
   1   chr1_96085951     HCab    T    C        1      2        2 
   1   chr1_96085951     HPrz    T    C        1      2        2 
   1   chr1_96085951     ZBoe    T    C        0      0        2 
   1   chr1_96085951     ZGre    T    C        0      0        2 
   1   chr1_96085951     ZHar    T    C        0      0        2 
   1   chr1_96085951   Sample    T    C        0      0        2 
   1   chr1_96088300     AAsi    G    A        0      0        2 
   1   chr1_96088300     AKia    G    A        0      0        2 
   1   chr1_96088300     AOna    G    A        0      0        2 
   1   chr1_96088300     ASom    G    A        0      0        2 
   1   chr1_96088300     HCab    G    A        1      2        2 
   1   chr1_96088300     HPrz    G    A        1      2        2 
   1   chr1_96088300     ZBoe    G    A        0      0        2 
   1   chr1_96088300     ZGre    G    A        0      0        2 
   1   chr1_96088300     ZHar    G    A        0      0        2 
   1   chr1_96088300   Sample    G    A        0      0        2 
   1   chr1_96088349     AAsi    C    A        0      0        2 
   1   chr1_96088349     AKia    C    A        0      0        2 
   1   chr1_96088349     AOna    C    A        0      0        2 
   1   chr1_96088349     ASom    C    A        0      0        2 
   1   chr1_96088349     HCab    C    A        0      0        2 
   1   chr1_96088349     HPrz    C    A        0      0        2 
   1   chr1_96088349     ZBoe    C    A        0      0        2 
   1   chr1_96088349     ZGre    C    A      0.5      1        2 
   1   chr1_96088349     ZHar    C    A        0      0        2 
   1   chr1_96088349   Sample    C    A        0      0        2 
   1   chr1_96097877     AAsi    C    T        0      0        2 
   1   chr1_96097877     AKia    C    T      0.5      1        2 
   1   chr1_96097877     AOna    C    T      0.5      1        2 
   1   chr1_96097877     ASom    C    T        0      0        2 
   1   chr1_96097877     HCab    C    T        0      0        2 
   1   chr1_96097877     HPrz    C    T        0      0        2 
   1   chr1_96097877     ZBoe    C    T        0      0        2 
   1   chr1_96097877     ZGre    C    T        0      0        2 
   1   chr1_96097877     ZHar    C    T        0      0        2 
   1   chr1_96097877   Sample    C    T        0      0        2 
   1   chr1_96113647     AAsi    T    C        0      0        2 
   1   chr1_96113647     AKia    T    C      0.5      1        2 
   1   chr1_96113647     AOna    T    C        0      0        2 
   1   chr1_96113647     ASom    T    C        0      0        2 
   1   chr1_96113647     HCab    T    C        0      0        2 
   1   chr1_96113647     HPrz    T    C        0      0        2 
   1   chr1_96113647     ZBoe    T    C        0      0        2 
   1   chr1_96113647     ZGre    T    C        0      0        2 
   1   chr1_96113647     ZHar    T    C        0      0        2 
   1   chr1_96113647   Sample    T    C        0      0        2 
   1   chr1_96118018     AAsi    G    A        0      0        2 
   1   chr1_96118018     AKia    G    A        0      0        2 
   1   chr1_96118018     AOna    G    A        0      0        2 
   1   chr1_96118018     ASom    G    A        0      0        2 
   1   chr1_96118018     HCab    G    A        0      0        2 
   1   chr1_96118018     HPrz    G    A        0      0        2 
   1   chr1_96118018     ZBoe    G    A      0.5      1        2 
   1   chr1_96118018     ZGre    G    A        0      0        2 
   1   chr1_96118018     ZHar    G    A        0      0        2 
   1   chr1_96118018   Sample    G    A        0      0        2 
   1   chr1_96131476     AAsi    G    A        0      0        2 
   1   chr1_96131476     AKia    G    A        0      0        2 
   1   chr1_96131476     AOna    G    A        0      0        2 
   1   chr1_96131476     ASom    G    A        0      0        2 
   1   chr1_96131476     HCab    G    A        1      2        2 
   1   chr1_96131476     HPrz    G    A        1      2        2 
   1   chr1_96131476     ZBoe    G    A        0      0        2 
   1   chr1_96131476     ZGre    G    A        0      0        2 
   1   chr1_96131476     ZHar    G    A        0      0        2 
   1   chr1_96131476   Sample    G    A        0      0        2 
   1   chr1_96138593     AAsi    C    T        0      0        2 
   1   chr1_96138593     AKia    C    T        0      0        2 
   1   chr1_96138593     AOna    C    T        0      0        2 
   1   chr1_96138593     ASom    C    T        0      0        2 
   1   chr1_96138593     HCab    C    T        1      2        2 
   1   chr1_96138593     HPrz    C    T        1      2        2 
   1   chr1_96138593     ZBoe    C    T        0      0        2 
   1   chr1_96138593     ZGre    C    T        0      0        2 
   1   chr1_96138593     ZHar    C    T        0      0        2 
   1   chr1_96138593   Sample    C    T        0      0        2 
   1   chr1_96152699     AAsi    G    C        0      0        2 
   1   chr1_96152699     AKia    G    C        0      0        2 
   1   chr1_96152699     AOna    G    C        0      0        2 
   1   chr1_96152699     ASom    G    C        0      0        2 
   1   chr1_96152699     HCab    G    C        1      2        2 
   1   chr1_96152699     HPrz    G    C        1      2        2 
   1   chr1_96152699     ZBoe    G    C        0      0        2 
   1   chr1_96152699     ZGre    G    C        0      0        2 
   1   chr1_96152699     ZHar    G    C        0      0        2 
   1   chr1_96152699   Sample    G    C        0      0        2 
   1   chr1_96153222     AAsi    C    A        0      0        2 
   1   chr1_96153222     AKia    C    A        0      0        2 
   1   chr1_96153222     AOna    C    A        0      0        2 
   1   chr1_96153222     ASom    C    A        0      0        2 
   1   chr1_96153222     HCab    C    A        0      0        2 
   1   chr1_96153222     HPrz    C    A        0      0        2 
   1   chr1_96153222     ZBoe    C    A        1      2        2 
   1   chr1_96153222     ZGre    C    A        1      2        2 
   1   chr1_96153222     ZHar    C    A        0      0        2 
   1   chr1_96153222   Sample    C    A        0      0        2 
   1   chr1_96153816     AAsi    G    T        0      0        2 
   1   chr1_96153816     AKia    G    T        0      0        2 
   1   chr1_96153816     AOna    G    T      0.5      1        2 
   1   chr1_96153816     ASom    G    T        0      0        2 
   1   chr1_96153816     HCab    G    T        0      0        2 
   1   chr1_96153816     HPrz    G    T        0      0        2 
   1   chr1_96153816     ZBoe    G    T        0      0        2 
   1   chr1_96153816     ZGre    G    T        0      0        2 
   1   chr1_96153816     ZHar    G    T        0      0        2 
   1   chr1_96153816   Sample    G    T        0      0        2 
   1   chr1_96154019     AAsi    A    T        0      0        2 
   1   chr1_96154019     AKia    A    T        0      0        2 
   1   chr1_96154019     AOna    A    T        0      0        2 
   1   chr1_96154019     ASom    A    T        0      0        2 
   1   chr1_96154019     HCab    A    T      0.5      1        2 
   1   chr1_96154019     HPrz    A    T        0      0        2 
   1   chr1_96154019     ZBoe    A    T        0      0        2 
   1   chr1_96154019     ZGre    A    T        0      0        2 
   1   chr1_96154019     ZHar    A    T        0      0        2 
   1   chr1_96154019   Sample    A    T        0      0        2 
   1   chr1_96157074     AAsi    A    T        0      0        2 
   1   chr1_96157074     AKia    A    T        0      0        2 
   1   chr1_96157074     AOna    A    T        0      0        2 
   1   chr1_96157074     ASom    A    T        0      0        2 
   1   chr1_96157074     HCab    A    T        0      0        2 
   1   chr1_96157074     HPrz    A    T        0      0        2 
   1   chr1_96157074     ZBoe    A    T        1      2        2 
   1   chr1_96157074     ZGre    A    T        0      0        2 
   1   chr1_96157074     ZHar    A    T        1      2        2 
   1   chr1_96157074   Sample    A    T        0      0        2 
   1   chr1_96162778     AAsi    G    A        0      0        2 
   1   chr1_96162778     AKia    G    A        0      0        2 
   1   chr1_96162778     AOna    G    A        0      0        2 
   1   chr1_96162778     ASom    G    A        0      0        2 
   1   chr1_96162778     HCab    G    A        0      0        2 
   1   chr1_96162778     HPrz    G    A        0      0        2 
   1   chr1_96162778     ZBoe    G    A        0      0        2 
   1   chr1_96162778     ZGre    G    A        1      2        2 
   1   chr1_96162778     ZHar    G    A        0      0        2 
   1   chr1_96162778   Sample    G    A        0      0        2 
   1   chr1_96164471     AAsi    T    C        1      2        2 
   1   chr1_96164471     AKia    T    C        0      0        2 
   1   chr1_96164471     AOna    T    C        0      0        2 
   1   chr1_96164471     ASom    T    C        0      0        2 
   1   chr1_96164471     HCab    T    C        0      0        2 
   1   chr1_96164471     HPrz    T    C        0      0        2 
   1   chr1_96164471     ZBoe    T    C        0      0        2 
   1   chr1_96164471     ZGre    T    C        0      0        2 
   1   chr1_96164471     ZHar    T    C        0      0        2 
   1   chr1_96164471   Sample    T    C        0      0        2 
   1   chr1_96167545     AAsi    A    G        0      0        2 
   1   chr1_96167545     AKia    A    G        0      0        2 
   1   chr1_96167545     AOna    A    G        0      0        2 
   1   chr1_96167545     ASom    A    G        0      0        2 
   1   chr1_96167545     HCab    A    G      0.5      1        2 
   1   chr1_96167545     HPrz    A    G        0      0        2 
   1   chr1_96167545     ZBoe    A    G        0      0        2 
   1   chr1_96167545     ZGre    A    G        0      0        2 
   1   chr1_96167545     ZHar    A    G        0      0        2 
   1   chr1_96167545   Sample    A    G        0      0        2 
   1   chr1_96171901     AAsi    A    G        0      0        2 
   1   chr1_96171901     AKia    A    G        1      2        2 
   1   chr1_96171901     AOna    A    G      0.5      1        2 
   1   chr1_96171901     ASom    A    G        0      0        2 
   1   chr1_96171901     HCab    A    G        0      0        2 
   1   chr1_96171901     HPrz    A    G        0      0        2 
   1   chr1_96171901     ZBoe    A    G        0      0        2 
   1   chr1_96171901     ZGre    A    G        0      0        2 
   1   chr1_96171901     ZHar    A    G        0      0        2 
   1   chr1_96171901   Sample    A    G        0      0        2 
   1   chr1_96173441     AAsi    G    A        0      0        2 
   1   chr1_96173441     AKia    G    A        0      0        2 
   1   chr1_96173441     AOna    G    A      0.5      1        2 
   1   chr1_96173441     ASom    G    A        0      0        2 
   1   chr1_96173441     HCab    G    A        0      0        2 
   1   chr1_96173441     HPrz    G    A        0      0        2 
   1   chr1_96173441     ZBoe    G    A        0      0        2 
   1   chr1_96173441     ZGre    G    A        0      0        2 
   1   chr1_96173441     ZHar    G    A        0      0        2 
   1   chr1_96173441   Sample    G    A        0      0        2 
   1   chr1_96173712     AAsi    A    G        0      0        2 
   1   chr1_96173712     AKia    A    G        0      0        2 
   1   chr1_96173712     AOna    A    G        0      0        2 
   1   chr1_96173712     ASom    A    G        0      0        2 
   1   chr1_96173712     HCab    A    G        0      0        2 
   1   chr1_96173712     HPrz    A    G        0      0        2 
   1   chr1_96173712     ZBoe    A    G        0      0        2 
   1   chr1_96173712     ZGre    A    G        0      0        2 
   1   chr1_96173712     ZHar    A    G        1      2        2 
   1   chr1_96173712   Sample    A    G        0      0        2 
   1   chr1_96176965     AAsi    C    T        0      0        2 
   1   chr1_96176965     AKia    C    T        0      0        2 
   1   chr1_96176965     AOna    C    T        0      0        2 
   1   chr1_96176965     ASom    C    T        0      0        2 
   1   chr1_96176965     HCab    C    T        1      2        2 
   1   chr1_96176965     HPrz    C    T        1      2        2 
   1   chr1_96176965     ZBoe    C    T        0      0        2 
   1   chr1_96176965     ZGre    C    T        0      0        2 
   1   chr1_96176965     ZHar    C    T        0      0        2 
   1   chr1_96176965   Sample    C    T        0      0        2 
   1   chr1_96178459     AAsi    C    T        0      0        2 
   1   chr1_96178459     AKia    C    T        0      0        2 
   1   chr1_96178459     AOna    C    T      0.5      1        2 
   1   chr1_96178459     ASom    C    T        0      0        2 
   1   chr1_96178459     HCab    C    T        0      0        2 
   1   chr1_96178459     HPrz    C    T        0      0        2 
   1   chr1_96178459     ZBoe    C    T        0      0        2 
   1   chr1_96178459     ZGre    C    T        0      0        2 
   1   chr1_96178459     ZHar    C    T        0      0        2 
   1   chr1_96178459   Sample    C    T        0      0        2 
   1   chr1_96180444     AAsi    A    G        0      0        2 
   1   chr1_96180444     AKia    A    G        0      0        2 
   1   chr1_96180444     AOna    A    G        0      0        2 
   1   chr1_96180444     ASom    A    G        0      0        2 
   1   chr1_96180444     HCab    A    G        0      0        2 
   1   chr1_96180444     HPrz    A    G        0      0        2 
   1   chr1_96180444     ZBoe    A    G      0.5      1        2 
   1   chr1_96180444     ZGre    A    G        0      0        2 
   1   chr1_96180444     ZHar    A    G        0      0        2 
   1   chr1_96180444   Sample    A    G        0      0        2 
   1   chr1_96192088     AAsi    T    C        0      0        2 
   1   chr1_96192088     AKia    T    C        0      0        2 
   1   chr1_96192088     AOna    T    C        0      0        2 
   1   chr1_96192088     ASom    T    C        0      0        2 
   1   chr1_96192088     HCab    T    C        0      0        2 
   1   chr1_96192088     HPrz    T    C        0      0        2 
   1   chr1_96192088     ZBoe    T    C        1      2        2 
   1   chr1_96192088     ZGre    T    C        0      0        2 
   1   chr1_96192088     ZHar    T    C        0      0        2 
   1   chr1_96192088   Sample    T    C        0      0        2 
   1   chr1_96195455     AAsi    C    T        0      0        2 
   1   chr1_96195455     AKia    C    T        0      0        2 
   1   chr1_96195455     AOna    C    T        0      0        2 
   1   chr1_96195455     ASom    C    T        0      0        2 
   1   chr1_96195455     HCab    C    T        0      0        2 
   1   chr1_96195455     HPrz    C    T        0      0        2 
   1   chr1_96195455     ZBoe    C    T        1      2        2 
   1   chr1_96195455     ZGre    C    T        0      0        2 
   1   chr1_96195455     ZHar    C    T        0      0        2 
   1   chr1_96195455   Sample    C    T        0      0        2 
   1   chr1_96208856     AAsi    G    T        0      0        2 
   1   chr1_96208856     AKia    G    T        0      0        2 
   1   chr1_96208856     AOna    G    T      0.5      1        2 
   1   chr1_96208856     ASom    G    T        0      0        2 
   1   chr1_96208856     HCab    G    T        0      0        2 
   1   chr1_96208856     HPrz    G    T        0      0        2 
   1   chr1_96208856     ZBoe    G    T        0      0        2 
   1   chr1_96208856     ZGre    G    T        0      0        2 
   1   chr1_96208856     ZHar    G    T        0      0        2 
   1   chr1_96208856   Sample    G    T        0      0        2 
   1   chr1_96222529     AAsi    G    C        0      0        2 
   1   chr1_96222529     AKia    G    C        0      0        2 
   1   chr1_96222529     AOna    G    C        0      0        2 
   1   chr1_96222529     ASom    G    C        0      0        2 
   1   chr1_96222529     HCab    G    C        0      0        2 
   1   chr1_96222529     HPrz    G    C        0      0        2 
   1   chr1_96222529     ZBoe    G    C        0      0        2 
   1   chr1_96222529     ZGre    G    C        1      2        2 
   1   chr1_96222529     ZHar    G    C        0      0        2 
   1   chr1_96222529   Sample    G    C        0      0        2 
   1   chr1_96224632     AAsi    G    A        0      0        2 
   1   chr1_96224632     AKia    G    A        0      0        2 
   1   chr1_96224632     AOna    G    A        0      0        2 
   1   chr1_96224632     ASom    G    A        0      0        2 
   1   chr1_96224632     HCab    G    A        1      2        2 
   1   chr1_96224632     HPrz    G    A        1      2        2 
   1   chr1_96224632     ZBoe    G    A        0      0        2 
   1   chr1_96224632     ZGre    G    A        0      0        2 
   1   chr1_96224632     ZHar    G    A        0      0        2 
   1   chr1_96224632   Sample    G    A        0      0        2 
   1   chr1_96226374     AAsi    A    G        0      0        2 
   1   chr1_96226374     AKia    A    G        0      0        2 
   1   chr1_96226374     AOna    A    G        0      0        2 
   1   chr1_96226374     ASom    A    G        0      0        2 
   1   chr1_96226374     HCab    A    G        1      2        2 
   1   chr1_96226374     HPrz    A    G        1      2        2 
   1   chr1_96226374     ZBoe    A    G        0      0        2 
   1   chr1_96226374     ZGre    A    G        0      0        2 
   1   chr1_96226374     ZHar    A    G        0      0        2 
   1   chr1_96226374   Sample    A    G        0      0        2 
   1   chr1_96235612     AAsi    G    A      0.5      1        2 
   1   chr1_96235612     AKia    G    A        0      0        2 
   1   chr1_96235612     AOna    G    A      0.5      1        2 
   1   chr1_96235612     ASom    G    A        1      2        2 
   1   chr1_96235612     HCab    G    A        0      0        2 
   1   chr1_96235612     HPrz    G    A        0      0        2 
   1   chr1_96235612     ZBoe    G    A        0      0        2 
   1   chr1_96235612     ZGre    G    A        0      0        2 
   1   chr1_96235612     ZHar    G    A        0      0        2 
   1   chr1_96235612   Sample    G    A        1      2        2 
   1   chr1_96236487     AAsi    G    T        1      2        2 
   1   chr1_96236487     AKia    G    T        0      0        2 
   1   chr1_96236487     AOna    G    T        0      0        2 
   1   chr1_96236487     ASom    G    T        1      2        2 
   1   chr1_96236487     HCab    G    T        0      0        2 
   1   chr1_96236487     HPrz    G    T        0      0        2 
   1   chr1_96236487     ZBoe    G    T        0      0        2 
   1   chr1_96236487     ZGre    G    T        0      0        2 
   1   chr1_96236487     ZHar    G    T        0      0        2 
   1   chr1_96236487   Sample    G    T        1      2        2 
   1   chr1_96239605     AAsi    C    T        1      2        2 
   1   chr1_96239605     AKia    C    T        0      0        2 
   1   chr1_96239605     AOna    C    T        0      0        2 
   1   chr1_96239605     ASom    C    T        1      2        2 
   1   chr1_96239605     HCab    C    T        1      2        2 
   1   chr1_96239605     HPrz    C    T        1      2        2 
   1   chr1_96239605     ZBoe    C    T        0      0        2 
   1   chr1_96239605     ZGre    C    T        0      0        2 
   1   chr1_96239605     ZHar    C    T        0      0        2 
   1   chr1_96239605   Sample    C    T        1      2        2 
   1   chr1_96251492     AAsi    G    T        0      0        2 
   1   chr1_96251492     AKia    G    T        0      0        2 
   1   chr1_96251492     AOna    G    T        0      0        2 
   1   chr1_96251492     ASom    G    T        0      0        2 
   1   chr1_96251492     HCab    G    T        0      0        2 
   1   chr1_96251492     HPrz    G    T        0      0        2 
   1   chr1_96251492     ZBoe    G    T        0      0        2 
   1   chr1_96251492     ZGre    G    T        0      0        2 
   1   chr1_96251492     ZHar    G    T        1      2        2 
   1   chr1_96251492   Sample    G    T        0      0        2 
   1   chr1_96253611     AAsi    T    C        0      0        2 
   1   chr1_96253611     AKia    T    C        0      0        2 
   1   chr1_96253611     AOna    T    C        0      0        2 
   1   chr1_96253611     ASom    T    C        0      0        2 
   1   chr1_96253611     HCab    T    C        1      2        2 
   1   chr1_96253611     HPrz    T    C        1      2        2 
   1   chr1_96253611     ZBoe    T    C        0      0        2 
   1   chr1_96253611     ZGre    T    C        0      0        2 
   1   chr1_96253611     ZHar    T    C        0      0        2 
   1   chr1_96253611   Sample    T    C        0      0        2 
   1   chr1_96256306     AAsi    A    G        0      0        2 
   1   chr1_96256306     AKia    A    G        0      0        2 
   1   chr1_96256306     AOna    A    G        0      0        2 
   1   chr1_96256306     ASom    A    G        0      0        2 
   1   chr1_96256306     HCab    A    G        0      0        2 
   1   chr1_96256306     HPrz    A    G        0      0        2 
   1   chr1_96256306     ZBoe    A    G        0      0        2 
   1   chr1_96256306     ZGre    A    G        0      0        2 
   1   chr1_96256306     ZHar    A    G        1      2        2 
   1   chr1_96256306   Sample    A    G        0      0        2 
   1   chr1_96267214     AAsi    A    G        0      0        2 
   1   chr1_96267214     AKia    A    G        0      0        2 
   1   chr1_96267214     AOna    A    G        0      0        2 
   1   chr1_96267214     ASom    A    G        0      0        2 
   1   chr1_96267214     HCab    A    G        0      0        2 
   1   chr1_96267214     HPrz    A    G      0.5      1        2 
   1   chr1_96267214     ZBoe    A    G        0      0        2 
   1   chr1_96267214     ZGre    A    G        0      0        2 
   1   chr1_96267214     ZHar    A    G        0      0        2 
   1   chr1_96267214   Sample    A    G        0      0        2 
   1   chr1_96271353     AAsi    G    A      0.5      1        2 
   1   chr1_96271353     AKia    G    A        0      0        2 
   1   chr1_96271353     AOna    G    A        0      0        2 
   1   chr1_96271353     ASom    G    A        0      0        2 
   1   chr1_96271353     HCab    G    A        0      0        2 
   1   chr1_96271353     HPrz    G    A        0      0        2 
   1   chr1_96271353     ZBoe    G    A        0      0        2 
   1   chr1_96271353     ZGre    G    A        0      0        2 
   1   chr1_96271353     ZHar    G    A        0      0        2 
   1   chr1_96271353   Sample    G    A        0      0        2 
   1   chr1_96278153     AAsi    A    C        0      0        2 
   1   chr1_96278153     AKia    A    C        0      0        2 
   1   chr1_96278153     AOna    A    C      0.5      1        2 
   1   chr1_96278153     ASom    A    C        0      0        2 
   1   chr1_96278153     HCab    A    C        0      0        2 
   1   chr1_96278153     HPrz    A    C        0      0        2 
   1   chr1_96278153     ZBoe    A    C        0      0        2 
   1   chr1_96278153     ZGre    A    C        0      0        2 
   1   chr1_96278153     ZHar    A    C        0      0        2 
   1   chr1_96278153   Sample    A    C        0      0        2 
   1   chr1_96279897     AAsi    C    T        0      0        2 
   1   chr1_96279897     AKia    C    T        0      0        2 
   1   chr1_96279897     AOna    C    T      0.5      1        2 
   1   chr1_96279897     ASom    C    T        0      0        2 
   1   chr1_96279897     HCab    C    T        0      0        2 
   1   chr1_96279897     HPrz    C    T        0      0        2 
   1   chr1_96279897     ZBoe    C    T        0      0        2 
   1   chr1_96279897     ZGre    C    T        0      0        2 
   1   chr1_96279897     ZHar    C    T        0      0        2 
   1   chr1_96279897   Sample    C    T        0      0        2 
   1   chr1_96280207     AAsi    T    C        0      0        2 
   1   chr1_96280207     AKia    T    C        0      0        2 
   1   chr1_96280207     AOna    T    C        0      0        2 
   1   chr1_96280207     ASom    T    C        0      0        2 
   1   chr1_96280207     HCab    T    C      0.5      1        2 
   1   chr1_96280207     HPrz    T    C      0.5      1        2 
   1   chr1_96280207     ZBoe    T    C        0      0        2 
   1   chr1_96280207     ZGre    T    C        0      0        2 
   1   chr1_96280207     ZHar    T    C        0      0        2 
   1   chr1_96280207   Sample    T    C        0      0        2 
   1   chr1_96290112     AAsi    A    C        0      0        2 
   1   chr1_96290112     AKia    A    C        0      0        2 
   1   chr1_96290112     AOna    A    C        0      0        2 
   1   chr1_96290112     ASom    A    C        0      0        2 
   1   chr1_96290112     HCab    A    C        0      0        2 
   1   chr1_96290112     HPrz    A    C      0.5      1        2 
   1   chr1_96290112     ZBoe    A    C        0      0        2 
   1   chr1_96290112     ZGre    A    C        0      0        2 
   1   chr1_96290112     ZHar    A    C        0      0        2 
   1   chr1_96290112   Sample    A    C        0      0        2 
   1   chr1_96292466     AAsi    T    C        0      0        2 
   1   chr1_96292466     AKia    T    C        0      0        2 
   1   chr1_96292466     AOna    T    C      0.5      1        2 
   1   chr1_96292466     ASom    T    C        0      0        2 
   1   chr1_96292466     HCab    T    C        0      0        2 
   1   chr1_96292466     HPrz    T    C        0      0        2 
   1   chr1_96292466     ZBoe    T    C        0      0        2 
   1   chr1_96292466     ZGre    T    C        0      0        2 
   1   chr1_96292466     ZHar    T    C        0      0        2 
   1   chr1_96292466   Sample    T    C        0      0        2 
   1   chr1_96294200     AAsi    A    T        0      0        2 
   1   chr1_96294200     AKia    A    T        0      0        2 
   1   chr1_96294200     AOna    A    T        0      0        2 
   1   chr1_96294200     ASom    A    T        0      0        2 
   1   chr1_96294200     HCab    A    T        1      2        2 
   1   chr1_96294200     HPrz    A    T        1      2        2 
   1   chr1_96294200     ZBoe    A    T        0      0        2 
   1   chr1_96294200     ZGre    A    T        0      0        2 
   1   chr1_96294200     ZHar    A    T        0      0        2 
   1   chr1_96294200   Sample    A    T        0      0        2 
   1   chr1_96297613     AAsi    A    G        0      0        2 
   1   chr1_96297613     AKia    A    G        0      0        2 
   1   chr1_96297613     AOna    A    G        0      0        2 
   1   chr1_96297613     ASom    A    G        0      0        2 
   1   chr1_96297613     HCab    A    G        0      0        2 
   1   chr1_96297613     HPrz    A    G        0      0        2 
   1   chr1_96297613     ZBoe    A    G        0      0        2 
   1   chr1_96297613     ZGre    A    G        1      2        2 
   1   chr1_96297613     ZHar    A    G        0      0        2 
   1   chr1_96297613   Sample    A    G        0      0        2 
   1   chr1_96302869     AAsi    T    C        0      0        2 
   1   chr1_96302869     AKia    T    C        0      0        2 
   1   chr1_96302869     AOna    T    C      0.5      1        2 
   1   chr1_96302869     ASom    T    C        0      0        2 
   1   chr1_96302869     HCab    T    C        0      0        2 
   1   chr1_96302869     HPrz    T    C        0      0        2 
   1   chr1_96302869     ZBoe    T    C        0      0        2 
   1   chr1_96302869     ZGre    T    C        0      0        2 
   1   chr1_96302869     ZHar    T    C        0      0        2 
   1   chr1_96302869   Sample    T    C        0      0        2 
   1   chr1_96306191     AAsi    C    T        1      2        2 
   1   chr1_96306191     AKia    C    T        1      2        2 
   1   chr1_96306191     AOna    C    T        1      2        2 
   1   chr1_96306191     ASom    C    T        1      2        2 
   1   chr1_96306191     HCab    C    T        0      0        2 
   1   chr1_96306191     HPrz    C    T        0      0        2 
   1   chr1_96306191     ZBoe    C    T        0      0        2 
   1   chr1_96306191     ZGre    C    T        0      0        2 
   1   chr1_96306191     ZHar    C    T        0      0        2 
   1   chr1_96306191   Sample    C    T        1      2        2 
   1   chr1_96311169     AAsi    A    G        0      0        2 
   1   chr1_96311169     AKia    A    G        0      0        2 
   1   chr1_96311169     AOna    A    G        0      0        2 
   1   chr1_96311169     ASom    A    G        0      0        2 
   1   chr1_96311169     HCab    A    G        0      0        2 
   1   chr1_96311169     HPrz    A    G        0      0        2 
   1   chr1_96311169     ZBoe    A    G        0      0        2 
   1   chr1_96311169     ZGre    A    G        0      0        2 
   1   chr1_96311169     ZHar    A    G      0.5      1        2 
   1   chr1_96311169   Sample    A    G        0      0        2 
   1   chr1_96314860     AAsi    G    C        0      0        2 
   1   chr1_96314860     AKia    G    C        0      0        2 
   1   chr1_96314860     AOna    G    C        0      0        2 
   1   chr1_96314860     ASom    G    C        0      0        2 
   1   chr1_96314860     HCab    G    C        0      0        2 
   1   chr1_96314860     HPrz    G    C      0.5      1        2 
   1   chr1_96314860     ZBoe    G    C        0      0        2 
   1   chr1_96314860     ZGre    G    C        0      0        2 
   1   chr1_96314860     ZHar    G    C        0      0        2 
   1   chr1_96314860   Sample    G    C        0      0        2 
   1   chr1_96320463     AAsi    G    T        0      0        2 
   1   chr1_96320463     AKia    G    T        0      0        2 
   1   chr1_96320463     AOna    G    T        0      0        2 
   1   chr1_96320463     ASom    G    T        0      0        2 
   1   chr1_96320463     HCab    G    T        0      0        2 
   1   chr1_96320463     HPrz    G    T        0      0        2 
   1   chr1_96320463     ZBoe    G    T        0      0        2 
   1   chr1_96320463     ZGre    G    T        1      2        2 
   1   chr1_96320463     ZHar    G    T        0      0        2 
   1   chr1_96320463   Sample    G    T        0      0        2 
   1   chr1_96321109     AAsi    G    C        0      0        2 
   1   chr1_96321109     AKia    G    C        0      0        2 
   1   chr1_96321109     AOna    G    C        0      0        2 
   1   chr1_96321109     ASom    G    C        0      0        2 
   1   chr1_96321109     HCab    G    C        1      2        2 
   1   chr1_96321109     HPrz    G    C        1      2        2 
   1   chr1_96321109     ZBoe    G    C        0      0        2 
   1   chr1_96321109     ZGre    G    C        0      0        2 
   1   chr1_96321109     ZHar    G    C        0      0        2 
   1   chr1_96321109   Sample    G    C        0      0        2 
   1   chr1_96327024     AAsi    C    A        0      0        2 
   1   chr1_96327024     AKia    C    A        0      0        2 
   1   chr1_96327024     AOna    C    A        0      0        2 
   1   chr1_96327024     ASom    C    A        0      0        2 
   1   chr1_96327024     HCab    C    A        0      0        2 
   1   chr1_96327024     HPrz    C    A        0      0        2 
   1   chr1_96327024     ZBoe    C    A        0      0        2 
   1   chr1_96327024     ZGre    C    A        1      2        2 
   1   chr1_96327024     ZHar    C    A        0      0        2 
   1   chr1_96327024   Sample    C    A        0      0        2 
   1   chr1_96327952     AAsi    A    G        0      0        2 
   1   chr1_96327952     AKia    A    G        0      0        2 
   1   chr1_96327952     AOna    A    G        0      0        2 
   1   chr1_96327952     ASom    A    G        1      2        2 
   1   chr1_96327952     HCab    A    G        0      0        2 
   1   chr1_96327952     HPrz    A    G        0      0        2 
   1   chr1_96327952     ZBoe    A    G        0      0        2 
   1   chr1_96327952     ZGre    A    G        0      0        2 
   1   chr1_96327952     ZHar    A    G        0      0        2 
   1   chr1_96327952   Sample    A    G        0      0        2 
   1   chr1_96334979     AAsi    T    C        0      0        2 
   1   chr1_96334979     AKia    T    C        1      2        2 
   1   chr1_96334979     AOna    T    C        1      2        2 
   1   chr1_96334979     ASom    T    C        0      0        2 
   1   chr1_96334979     HCab    T    C        0      0        2 
   1   chr1_96334979     HPrz    T    C        0      0        2 
   1   chr1_96334979     ZBoe    T    C        0      0        2 
   1   chr1_96334979     ZGre    T    C        0      0        2 
   1   chr1_96334979     ZHar    T    C        0      0        2 
   1   chr1_96334979   Sample    T    C        0      0        2 
   1   chr1_96338021     AAsi    A    C        0      0        2 
   1   chr1_96338021     AKia    A    C        0      0        2 
   1   chr1_96338021     AOna    A    C        0      0        2 
   1   chr1_96338021     ASom    A    C        0      0        2 
   1   chr1_96338021     HCab    A    C        0      0        2 
   1   chr1_96338021     HPrz    A    C        0      0        2 
   1   chr1_96338021     ZBoe    A    C      0.5      1        2 
   1   chr1_96338021     ZGre    A    C        0      0        2 
   1   chr1_96338021     ZHar    A    C        0      0        2 
   1   chr1_96338021   Sample    A    C        0      0        2 
   1   chr1_96342641     AAsi    T    G        0      0        2 
   1   chr1_96342641     AKia    T    G        0      0        2 
   1   chr1_96342641     AOna    T    G        0      0        2 
   1   chr1_96342641     ASom    T    G        0      0        2 
   1   chr1_96342641     HCab    T    G        0      0        2 
   1   chr1_96342641     HPrz    T    G        0      0        2 
   1   chr1_96342641     ZBoe    T    G        0      0        2 
   1   chr1_96342641     ZGre    T    G        0      0        2 
   1   chr1_96342641     ZHar    T    G        1      2        2 
   1   chr1_96342641   Sample    T    G        0      0        2 
   1   chr1_96346096     AAsi    C    T        1      2        2 
   1   chr1_96346096     AKia    C    T        0      0        2 
   1   chr1_96346096     AOna    C    T        0      0        2 
   1   chr1_96346096     ASom    C    T        0      0        2 
   1   chr1_96346096     HCab    C    T        0      0        2 
   1   chr1_96346096     HPrz    C    T        0      0        2 
   1   chr1_96346096     ZBoe    C    T        0      0        2 
   1   chr1_96346096     ZGre    C    T        0      0        2 
   1   chr1_96346096     ZHar    C    T        0      0        2 
   1   chr1_96346096   Sample    C    T        1      2        2 
   1   chr1_96347917     AAsi    A    G        0      0        2 
   1   chr1_96347917     AKia    A    G        0      0        2 
   1   chr1_96347917     AOna    A    G        0      0        2 
   1   chr1_96347917     ASom    A    G        0      0        2 
   1   chr1_96347917     HCab    A    G        0      0        2 
   1   chr1_96347917     HPrz    A    G        0      0        2 
   1   chr1_96347917     ZBoe    A    G        0      0        2 
   1   chr1_96347917     ZGre    A    G        0      0        2 
   1   chr1_96347917     ZHar    A    G        1      2        2 
   1   chr1_96347917   Sample    A    G        0      0        2 
   1   chr1_96347956     AAsi    C    T        0      0        2 
   1   chr1_96347956     AKia    C    T        0      0        2 
   1   chr1_96347956     AOna    C    T      0.5      1        2 
   1   chr1_96347956     ASom    C    T        0      0        2 
   1   chr1_96347956     HCab    C    T        0      0        2 
   1   chr1_96347956     HPrz    C    T        0      0        2 
   1   chr1_96347956     ZBoe    C    T        0      0        2 
   1   chr1_96347956     ZGre    C    T        0      0        2 
   1   chr1_96347956     ZHar    C    T        0      0        2 
   1   chr1_96347956   Sample    C    T        0      0        2 
   1   chr1_96349721     AAsi    A    G        0      0        2 
   1   chr1_96349721     AKia    A    G        1      2        2 
   1   chr1_96349721     AOna    A    G      0.5      1        2 
   1   chr1_96349721     ASom    A    G        0      0        2 
   1   chr1_96349721     HCab    A    G        0      0        2 
   1   chr1_96349721     HPrz    A    G        0      0        2 
   1   chr1_96349721     ZBoe    A    G        0      0        2 
   1   chr1_96349721     ZGre    A    G        0      0        2 
   1   chr1_96349721     ZHar    A    G        0      0        2 
   1   chr1_96349721   Sample    A    G        0      0        2 
   1   chr1_96351145     AAsi    T    C        1      2        2 
   1   chr1_96351145     AKia    T    C        0      0        2 
   1   chr1_96351145     AOna    T    C        0      0        2 
   1   chr1_96351145     ASom    T    C        0      0        2 
   1   chr1_96351145     HCab    T    C        0      0        2 
   1   chr1_96351145     HPrz    T    C        0      0        2 
   1   chr1_96351145     ZBoe    T    C        0      0        2 
   1   chr1_96351145     ZGre    T    C        0      0        2 
   1   chr1_96351145     ZHar    T    C        0      0        2 
   1   chr1_96351145   Sample    T    C        1      2        2 
   1   chr1_96355050     AAsi    C    A        0      0        2 
   1   chr1_96355050     AKia    C    A        0      0        2 
   1   chr1_96355050     AOna    C    A        0      0        2 
   1   chr1_96355050     ASom    C    A        0      0        2 
   1   chr1_96355050     HCab    C    A        1      2        2 
   1   chr1_96355050     HPrz    C    A        1      2        2 
   1   chr1_96355050     ZBoe    C    A        0      0        2 
   1   chr1_96355050     ZGre    C    A        0      0        2 
   1   chr1_96355050     ZHar    C    A        0      0        2 
   1   chr1_96355050   Sample    C    A        0      0        2 
   1   chr1_96362521     AAsi    G    A        0      0        2 
   1   chr1_96362521     AKia    G    A        0      0        2 
   1   chr1_96362521     AOna    G    A        0      0        2 
   1   chr1_96362521     ASom    G    A        0      0        2 
   1   chr1_96362521     HCab    G    A        0      0        2 
   1   chr1_96362521     HPrz    G    A        0      0        2 
   1   chr1_96362521     ZBoe    G    A        0      0        2 
   1   chr1_96362521     ZGre    G    A        0      0        2 
   1   chr1_96362521     ZHar    G    A        1      2        2 
   1   chr1_96362521   Sample    G    A        0      0        2 
   1   chr1_96367722     AAsi    T    C        0      0        2 
   1   chr1_96367722     AKia    T    C        0      0        2 
   1   chr1_96367722     AOna    T    C        0      0        2 
   1   chr1_96367722     ASom    T    C        0      0        2 
   1   chr1_96367722     HCab    T    C        0      0        2 
   1   chr1_96367722     HPrz    T    C        0      0        2 
   1   chr1_96367722     ZBoe    T    C        0      0        2 
   1   chr1_96367722     ZGre    T    C      0.5      1        2 
   1   chr1_96367722     ZHar    T    C        0      0        2 
   1   chr1_96367722   Sample    T    C        0      0        2 
   1   chr1_96385565     AAsi    T    G        0      0        2 
   1   chr1_96385565     AKia    T    G        0      0        2 
   1   chr1_96385565     AOna    T    G        0      0        2 
   1   chr1_96385565     ASom    T    G        0      0        2 
   1   chr1_96385565     HCab    T    G        0      0        2 
   1   chr1_96385565     HPrz    T    G        0      0        2 
   1   chr1_96385565     ZBoe    T    G      0.5      1        2 
   1   chr1_96385565     ZGre    T    G        0      0        2 
   1   chr1_96385565     ZHar    T    G        0      0        2 
   1   chr1_96385565   Sample    T    G        0      0        2 
   1   chr1_96386766     AAsi    T    A        0      0        2 
   1   chr1_96386766     AKia    T    A        1      2        2 
   1   chr1_96386766     AOna    T    A      0.5      1        2 
   1   chr1_96386766     ASom    T    A        0      0        2 
   1   chr1_96386766     HCab    T    A        0      0        2 
   1   chr1_96386766     HPrz    T    A        0      0        2 
   1   chr1_96386766     ZBoe    T    A        0      0        2 
   1   chr1_96386766     ZGre    T    A        0      0        2 
   1   chr1_96386766     ZHar    T    A        0      0        2 
   1   chr1_96386766   Sample    T    A        0      0        2 
   1   chr1_96393491     AAsi    C    T        0      0        2 
   1   chr1_96393491     AKia    C    T        0      0        2 
   1   chr1_96393491     AOna    C    T        0      0        2 
   1   chr1_96393491     ASom    C    T        0      0        2 
   1   chr1_96393491     HCab    C    T        0      0        2 
   1   chr1_96393491     HPrz    C    T        0      0        2 
   1   chr1_96393491     ZBoe    C    T        0      0        2 
   1   chr1_96393491     ZGre    C    T      0.5      1        2 
   1   chr1_96393491     ZHar    C    T        0      0        2 
   1   chr1_96393491   Sample    C    T        0      0        2 
   1   chr1_96393692     AAsi    T    C        0      0        2 
   1   chr1_96393692     AKia    T    C        0      0        2 
   1   chr1_96393692     AOna    T    C        0      0        2 
   1   chr1_96393692     ASom    T    C        0      0        2 
   1   chr1_96393692     HCab    T    C      0.5      1        2 
   1   chr1_96393692     HPrz    T    C        1      2        2 
   1   chr1_96393692     ZBoe    T    C        0      0        2 
   1   chr1_96393692     ZGre    T    C        0      0        2 
   1   chr1_96393692     ZHar    T    C        0      0        2 
   1   chr1_96393692   Sample    T    C        0      0        2 
   1   chr1_96403322     AAsi    A    C        0      0        2 
   1   chr1_96403322     AKia    A    C        0      0        2 
   1   chr1_96403322     AOna    A    C        0      0        2 
   1   chr1_96403322     ASom    A    C        0      0        2 
   1   chr1_96403322     HCab    A    C        0      0        2 
   1   chr1_96403322     HPrz    A    C        0      0        2 
   1   chr1_96403322     ZBoe    A    C        0      0        2 
   1   chr1_96403322     ZGre    A    C        0      0        2 
   1   chr1_96403322     ZHar    A    C      0.5      1        2 
   1   chr1_96403322   Sample    A    C        0      0        2 
   1   chr1_96411492     AAsi    G    A        0      0        2 
   1   chr1_96411492     AKia    G    A        0      0        2 
   1   chr1_96411492     AOna    G    A        0      0        2 
   1   chr1_96411492     ASom    G    A        0      0        2 
   1   chr1_96411492     HCab    G    A        1      2        2 
   1   chr1_96411492     HPrz    G    A        1      2        2 
   1   chr1_96411492     ZBoe    G    A        0      0        2 
   1   chr1_96411492     ZGre    G    A        0      0        2 
   1   chr1_96411492     ZHar    G    A        0      0        2 
   1   chr1_96411492   Sample    G    A        0      0        2 
   1   chr1_96413938     AAsi    T    A        0      0        2 
   1   chr1_96413938     AKia    T    A        0      0        2 
   1   chr1_96413938     AOna    T    A        0      0        2 
   1   chr1_96413938     ASom    T    A        0      0        2 
   1   chr1_96413938     HCab    T    A        0      0        2 
   1   chr1_96413938     HPrz    T    A        0      0        2 
   1   chr1_96413938     ZBoe    T    A        1      2        2 
   1   chr1_96413938     ZGre    T    A        0      0        2 
   1   chr1_96413938     ZHar    T    A        1      2        2 
   1   chr1_96413938   Sample    T    A        0      0        2 
   1   chr1_96418692     AAsi    C    G        0      0        2 
   1   chr1_96418692     AKia    C    G        0      0        2 
   1   chr1_96418692     AOna    C    G        0      0        2 
   1   chr1_96418692     ASom    C    G        1      2        2 
   1   chr1_96418692     HCab    C    G        0      0        2 
   1   chr1_96418692     HPrz    C    G        0      0        2 
   1   chr1_96418692     ZBoe    C    G        0      0        2 
   1   chr1_96418692     ZGre    C    G        0      0        2 
   1   chr1_96418692     ZHar    C    G        0      0        2 
   1   chr1_96418692   Sample    C    G        0      0        2 
   1   chr1_96421209     AAsi    A    T        0      0        2 
   1   chr1_96421209     AKia    A    T        0      0        2 
   1   chr1_96421209     AOna    A    T        0      0        2 
   1   chr1_96421209     ASom    A    T        0      0        2 
   1   chr1_96421209     HCab    A    T      0.5      1        2 
   1   chr1_96421209     HPrz    A    T        0      0        2 
   1   chr1_96421209     ZBoe    A    T        0      0        2 
   1   chr1_96421209     ZGre    A    T        0      0        2 
   1   chr1_96421209     ZHar    A    T        0      0        2 
   1   chr1_96421209   Sample    A    T        0      0        2 
   1   chr1_96424149     AAsi    C    A        1      2        2 
   1   chr1_96424149     AKia    C    A        0      0        2 
   1   chr1_96424149     AOna    C    A        0      0        2 
   1   chr1_96424149     ASom    C    A        1      2        2 
   1   chr1_96424149     HCab    C    A        0      0        2 
   1   chr1_96424149     HPrz    C    A        0      0        2 
   1   chr1_96424149     ZBoe    C    A        0      0        2 
   1   chr1_96424149     ZGre    C    A        0      0        2 
   1   chr1_96424149     ZHar    C    A        0      0        2 
   1   chr1_96424149   Sample    C    A        1      2        2 
   1   chr1_96424663     AAsi    A    G        0      0        2 
   1   chr1_96424663     AKia    A    G        0      0        2 
   1   chr1_96424663     AOna    A    G        0      0        2 
   1   chr1_96424663     ASom    A    G        0      0        2 
   1   chr1_96424663     HCab    A    G      0.5      1        2 
   1   chr1_96424663     HPrz    A    G      0.5      1        2 
   1   chr1_96424663     ZBoe    A    G        0      0        2 
   1   chr1_96424663     ZGre    A    G        0      0        2 
   1   chr1_96424663     ZHar    A    G        0      0        2 
   1   chr1_96424663   Sample    A    G        0      0        2 
   1   chr1_96425839     AAsi    A    C        0      0        2 
   1   chr1_96425839     AKia    A    C        0      0        2 
   1   chr1_96425839     AOna    A    C        0      0        2 
   1   chr1_96425839     ASom    A    C        0      0        2 
   1   chr1_96425839     HCab    A    C        0      0        2 
   1   chr1_96425839     HPrz    A    C        0      0        2 
   1   chr1_96425839     ZBoe    A    C        0      0        2 
   1   chr1_96425839     ZGre    A    C      0.5      1        2 
   1   chr1_96425839     ZHar    A    C        0      0        2 
   1   chr1_96425839   Sample    A    C        0      0        2 
   1   chr1_96426001     AAsi    C    T        0      0        2 
   1   chr1_96426001     AKia    C    T        1      2        2 
   1   chr1_96426001     AOna    C    T        1      2        2 
   1   chr1_96426001     ASom    C    T        0      0        2 
   1   chr1_96426001     HCab    C    T        0      0        2 
   1   chr1_96426001     HPrz    C    T        0      0        2 
   1   chr1_96426001     ZBoe    C    T        0      0        2 
   1   chr1_96426001     ZGre    C    T        0      0        2 
   1   chr1_96426001     ZHar    C    T        0      0        2 
   1   chr1_96426001   Sample    C    T        0      0        2 
   1   chr1_96438376     AAsi    G    A        0      0        2 
   1   chr1_96438376     AKia    G    A        0      0        2 
   1   chr1_96438376     AOna    G    A        0      0        2 
   1   chr1_96438376     ASom    G    A        0      0        2 
   1   chr1_96438376     HCab    G    A      0.5      1        2 
   1   chr1_96438376     HPrz    G    A        0      0        2 
   1   chr1_96438376     ZBoe    G    A        0      0        2 
   1   chr1_96438376     ZGre    G    A        0      0        2 
   1   chr1_96438376     ZHar    G    A        0      0        2 
   1   chr1_96438376   Sample    G    A        0      0        2 
   1   chr1_96438960     AAsi    C    T        1      2        2 
   1   chr1_96438960     AKia    C    T        0      0        2 
   1   chr1_96438960     AOna    C    T        0      0        2 
   1   chr1_96438960     ASom    C    T        1      2        2 
   1   chr1_96438960     HCab    C    T        0      0        2 
   1   chr1_96438960     HPrz    C    T        0      0        2 
   1   chr1_96438960     ZBoe    C    T        1      2        2 
   1   chr1_96438960     ZGre    C    T        1      2        2 
   1   chr1_96438960     ZHar    C    T        0      0        2 
   1   chr1_96438960   Sample    C    T        1      2        2 
   1   chr1_96442263     AAsi    A    G        0      0        2 
   1   chr1_96442263     AKia    A    G        0      0        2 
   1   chr1_96442263     AOna    A    G        0      0        2 
   1   chr1_96442263     ASom    A    G        1      2        2 
   1   chr1_96442263     HCab    A    G        0      0        2 
   1   chr1_96442263     HPrz    A    G        0      0        2 
   1   chr1_96442263     ZBoe    A    G        0      0        2 
   1   chr1_96442263     ZGre    A    G        0      0        2 
   1   chr1_96442263     ZHar    A    G        0      0        2 
   1   chr1_96442263   Sample    A    G        0      0        2 
   1   chr1_96454298     AAsi    T    C        0      0        2 
   1   chr1_96454298     AKia    T    C        0      0        2 
   1   chr1_96454298     AOna    T    C        0      0        2 
   1   chr1_96454298     ASom    T    C        0      0        2 
   1   chr1_96454298     HCab    T    C        0      0        2 
   1   chr1_96454298     HPrz    T    C        0      0        2 
   1   chr1_96454298     ZBoe    T    C      0.5      1        2 
   1   chr1_96454298     ZGre    T    C        0      0        2 
   1   chr1_96454298     ZHar    T    C        0      0        2 
   1   chr1_96454298   Sample    T    C        0      0        2 
   1   chr1_96460115     AAsi    T    C        0      0        2 
   1   chr1_96460115     AKia    T    C        0      0        2 
   1   chr1_96460115     AOna    T    C        0      0        2 
   1   chr1_96460115     ASom    T    C        0      0        2 
   1   chr1_96460115     HCab    T    C        0      0        2 
   1   chr1_96460115     HPrz    T    C        0      0        2 
   1   chr1_96460115     ZBoe    T    C      0.5      1        2 
   1   chr1_96460115     ZGre    T    C        0      0        2 
   1   chr1_96460115     ZHar    T    C        0      0        2 
   1   chr1_96460115   Sample    T    C        0      0        2 
   1   chr1_96460299     AAsi    T    C        0      0        2 
   1   chr1_96460299     AKia    T    C        1      2        2 
   1   chr1_96460299     AOna    T    C        1      2        2 
   1   chr1_96460299     ASom    T    C        0      0        2 
   1   chr1_96460299     HCab    T    C        0      0        2 
   1   chr1_96460299     HPrz    T    C        0      0        2 
   1   chr1_96460299     ZBoe    T    C        0      0        2 
   1   chr1_96460299     ZGre    T    C        0      0        2 
   1   chr1_96460299     ZHar    T    C        0      0        2 
   1   chr1_96460299   Sample    T    C        0      0        2 
   1   chr1_96460641     AAsi    C    T        0      0        2 
   1   chr1_96460641     AKia    C    T        0      0        2 
   1   chr1_96460641     AOna    C    T        0      0        2 
   1   chr1_96460641     ASom    C    T        0      0        2 
   1   chr1_96460641     HCab    C    T        0      0        2 
   1   chr1_96460641     HPrz    C    T        0      0        2 
   1   chr1_96460641     ZBoe    C    T        1      2        2 
   1   chr1_96460641     ZGre    C    T        1      2        2 
   1   chr1_96460641     ZHar    C    T        1      2        2 
   1   chr1_96460641   Sample    C    T        0      0        2 
   1   chr1_96463161     AAsi    A    G        0      0        2 
   1   chr1_96463161     AKia    A    G        0      0        2 
   1   chr1_96463161     AOna    A    G        0      0        2 
   1   chr1_96463161     ASom    A    G        0      0        2 
   1   chr1_96463161     HCab    A    G        0      0        2 
   1   chr1_96463161     HPrz    A    G        0      0        2 
   1   chr1_96463161     ZBoe    A    G      0.5      1        2 
   1   chr1_96463161     ZGre    A    G        0      0        2 
   1   chr1_96463161     ZHar    A    G        0      0        2 
   1   chr1_96463161   Sample    A    G        0      0        2 
   1   chr1_96463917     AAsi    T    C        0      0        2 
   1   chr1_96463917     AKia    T    C        0      0        2 
   1   chr1_96463917     AOna    T    C        0      0        2 
   1   chr1_96463917     ASom    T    C        0      0        2 
   1   chr1_96463917     HCab    T    C        0      0        2 
   1   chr1_96463917     HPrz    T    C        0      0        2 
   1   chr1_96463917     ZBoe    T    C        0      0        2 
   1   chr1_96463917     ZGre    T    C        1      2        2 
   1   chr1_96463917     ZHar    T    C        0      0        2 
   1   chr1_96463917   Sample    T    C        0      0        2 
   1   chr1_96464947     AAsi    C    G      0.5      1        2 
   1   chr1_96464947     AKia    C    G        0      0        2 
   1   chr1_96464947     AOna    C    G        0      0        2 
   1   chr1_96464947     ASom    C    G        0      0        2 
   1   chr1_96464947     HCab    C    G        0      0        2 
   1   chr1_96464947     HPrz    C    G        0      0        2 
   1   chr1_96464947     ZBoe    C    G        0      0        2 
   1   chr1_96464947     ZGre    C    G        0      0        2 
   1   chr1_96464947     ZHar    C    G        0      0        2 
   1   chr1_96464947   Sample    C    G        0      0        2 
   1   chr1_96470785     AAsi    T    C        0      0        2 
   1   chr1_96470785     AKia    T    C        0      0        2 
   1   chr1_96470785     AOna    T    C        0      0        2 
   1   chr1_96470785     ASom    T    C        0      0        2 
   1   chr1_96470785     HCab    T    C        1      2        2 
   1   chr1_96470785     HPrz    T    C        1      2        2 
   1   chr1_96470785     ZBoe    T    C        0      0        2 
   1   chr1_96470785     ZGre    T    C        0      0        2 
   1   chr1_96470785     ZHar    T    C        0      0        2 
   1   chr1_96470785   Sample    T    C        0      0        2 
   1   chr1_96470925     AAsi    T    C        0      0        2 
   1   chr1_96470925     AKia    T    C        0      0        2 
   1   chr1_96470925     AOna    T    C        0      0        2 
   1   chr1_96470925     ASom    T    C        0      0        2 
   1   chr1_96470925     HCab    T    C        0      0        2 
   1   chr1_96470925     HPrz    T    C        0      0        2 
   1   chr1_96470925     ZBoe    T    C        0      0        2 
   1   chr1_96470925     ZGre    T    C      0.5      1        2 
   1   chr1_96470925     ZHar    T    C        0      0        2 
   1   chr1_96470925   Sample    T    C        0      0        2 
   1   chr1_96476348     AAsi    G    A        0      0        2 
   1   chr1_96476348     AKia    G    A        0      0        2 
   1   chr1_96476348     AOna    G    A        0      0        2 
   1   chr1_96476348     ASom    G    A        0      0        2 
   1   chr1_96476348     HCab    G    A        1      2        2 
   1   chr1_96476348     HPrz    G    A        1      2        2 
   1   chr1_96476348     ZBoe    G    A        0      0        2 
   1   chr1_96476348     ZGre    G    A        0      0        2 
   1   chr1_96476348     ZHar    G    A        0      0        2 
   1   chr1_96476348   Sample    G    A        0      0        2 
   1   chr1_96478919     AAsi    T    C        0      0        2 
   1   chr1_96478919     AKia    T    C        0      0        2 
   1   chr1_96478919     AOna    T    C        0      0        2 
   1   chr1_96478919     ASom    T    C        0      0        2 
   1   chr1_96478919     HCab    T    C        0      0        2 
   1   chr1_96478919     HPrz    T    C      0.5      1        2 
   1   chr1_96478919     ZBoe    T    C        0      0        2 
   1   chr1_96478919     ZGre    T    C        0      0        2 
   1   chr1_96478919     ZHar    T    C        0      0        2 
   1   chr1_96478919   Sample    T    C        0      0        2 
   1   chr1_96480956     AAsi    C    G        0      0        2 
   1   chr1_96480956     AKia    C    G        0      0        2 
   1   chr1_96480956     AOna    C    G        0      0        2 
   1   chr1_96480956     ASom    C    G        1      2        2 
   1   chr1_96480956     HCab    C    G        0      0        2 
   1   chr1_96480956     HPrz    C    G        0      0        2 
   1   chr1_96480956     ZBoe    C    G        0      0        2 
   1   chr1_96480956     ZGre    C    G        0      0        2 
   1   chr1_96480956     ZHar    C    G        0      0        2 
   1   chr1_96480956   Sample    C    G        0      0        2 
   1   chr1_96481147     AAsi    C    T        0      0        2 
   1   chr1_96481147     AKia    C    T        0      0        2 
   1   chr1_96481147     AOna    C    T      0.5      1        2 
   1   chr1_96481147     ASom    C    T        0      0        2 
   1   chr1_96481147     HCab    C    T        0      0        2 
   1   chr1_96481147     HPrz    C    T        0      0        2 
   1   chr1_96481147     ZBoe    C    T        0      0        2 
   1   chr1_96481147     ZGre    C    T        0      0        2 
   1   chr1_96481147     ZHar    C    T        0      0        2 
   1   chr1_96481147   Sample    C    T        0      0        2 
   1   chr1_96489987     AAsi    C    T        0      0        2 
   1   chr1_96489987     AKia    C    T      0.5      1        2 
   1   chr1_96489987     AOna    C    T        0      0        2 
   1   chr1_96489987     ASom    C    T        0      0        2 
   1   chr1_96489987     HCab    C    T        0      0        2 
   1   chr1_96489987     HPrz    C    T        0      0        2 
   1   chr1_96489987     ZBoe    C    T        0      0        2 
   1   chr1_96489987     ZGre    C    T        0      0        2 
   1   chr1_96489987     ZHar    C    T        0      0        2 
   1   chr1_96489987   Sample    C    T        0      0        2 
   1   chr1_96497838     AAsi    G    C        0      0        2 
   1   chr1_96497838     AKia    G    C      0.5      1        2 
   1   chr1_96497838     AOna    G    C        1      2        2 
   1   chr1_96497838     ASom    G    C        0      0        2 
   1   chr1_96497838     HCab    G    C        0      0        2 
   1   chr1_96497838     HPrz    G    C        0      0        2 
   1   chr1_96497838     ZBoe    G    C        0      0        2 
   1   chr1_96497838     ZGre    G    C        0      0        2 
   1   chr1_96497838     ZHar    G    C        0      0        2 
   1   chr1_96497838   Sample    G    C        0      0        2 
   1   chr1_96499533     AAsi    C    A        0      0        2 
   1   chr1_96499533     AKia    C    A        0      0        2 
   1   chr1_96499533     AOna    C    A        0      0        2 
   1   chr1_96499533     ASom    C    A        0      0        2 
   1   chr1_96499533     HCab    C    A        0      0        2 
   1   chr1_96499533     HPrz    C    A        0      0        2 
   1   chr1_96499533     ZBoe    C    A      0.5      1        2 
   1   chr1_96499533     ZGre    C    A        0      0        2 
   1   chr1_96499533     ZHar    C    A        0      0        2 
   1   chr1_96499533   Sample    C    A        0      0        2 
   1   chr1_96508866     AAsi    A    G        0      0        2 
   1   chr1_96508866     AKia    A    G        0      0        2 
   1   chr1_96508866     AOna    A    G      0.5      1        2 
   1   chr1_96508866     ASom    A    G        0      0        2 
   1   chr1_96508866     HCab    A    G        0      0        2 
   1   chr1_96508866     HPrz    A    G        0      0        2 
   1   chr1_96508866     ZBoe    A    G        0      0        2 
   1   chr1_96508866     ZGre    A    G        0      0        2 
   1   chr1_96508866     ZHar    A    G        0      0        2 
   1   chr1_96508866   Sample    A    G        0      0        2 
   1   chr1_96520727     AAsi    A    C        0      0        2 
   1   chr1_96520727     AKia    A    C        0      0        2 
   1   chr1_96520727     AOna    A    C        0      0        2 
   1   chr1_96520727     ASom    A    C        0      0        2 
   1   chr1_96520727     HCab    A    C        1      2        2 
   1   chr1_96520727     HPrz    A    C        1      2        2 
   1   chr1_96520727     ZBoe    A    C        0      0        2 
   1   chr1_96520727     ZGre    A    C        0      0        2 
   1   chr1_96520727     ZHar    A    C        0      0        2 
   1   chr1_96520727   Sample    A    C        0      0        2 
   1   chr1_96531419     AAsi    T    C        0      0        2 
   1   chr1_96531419     AKia    T    C        0      0        2 
   1   chr1_96531419     AOna    T    C        0      0        2 
   1   chr1_96531419     ASom    T    C        0      0        2 
   1   chr1_96531419     HCab    T    C        0      0        2 
   1   chr1_96531419     HPrz    T    C        0      0        2 
   1   chr1_96531419     ZBoe    T    C      0.5      1        2 
   1   chr1_96531419     ZGre    T    C        0      0        2 
   1   chr1_96531419     ZHar    T    C        0      0        2 
   1   chr1_96531419   Sample    T    C        0      0        2 
   1   chr1_96536850     AAsi    G    A        0      0        2 
   1   chr1_96536850     AKia    G    A        0      0        2 
   1   chr1_96536850     AOna    G    A        0      0        2 
   1   chr1_96536850     ASom    G    A        0      0        2 
   1   chr1_96536850     HCab    G    A        0      0        2 
   1   chr1_96536850     HPrz    G    A        0      0        2 
   1   chr1_96536850     ZBoe    G    A        0      0        2 
   1   chr1_96536850     ZGre    G    A        0      0        2 
   1   chr1_96536850     ZHar    G    A      0.5      1        2 
   1   chr1_96536850   Sample    G    A        0      0        2 
   1   chr1_96537414     AAsi    G    C        0      0        2 
   1   chr1_96537414     AKia    G    C        1      2        2 
   1   chr1_96537414     AOna    G    C        0      0        2 
   1   chr1_96537414     ASom    G    C        0      0        2 
   1   chr1_96537414     HCab    G    C        0      0        2 
   1   chr1_96537414     HPrz    G    C        0      0        2 
   1   chr1_96537414     ZBoe    G    C        0      0        2 
   1   chr1_96537414     ZGre    G    C        0      0        2 
   1   chr1_96537414     ZHar    G    C        0      0        2 
   1   chr1_96537414   Sample    G    C        0      0        2 
   1   chr1_96537675     AAsi    G    T        0      0        2 
   1   chr1_96537675     AKia    G    T        0      0        2 
   1   chr1_96537675     AOna    G    T        0      0        2 
   1   chr1_96537675     ASom    G    T        0      0        2 
   1   chr1_96537675     HCab    G    T        0      0        2 
   1   chr1_96537675     HPrz    G    T        0      0        2 
   1   chr1_96537675     ZBoe    G    T      0.5      1        2 
   1   chr1_96537675     ZGre    G    T        0      0        2 
   1   chr1_96537675     ZHar    G    T        0      0        2 
   1   chr1_96537675   Sample    G    T        0      0        2 
   1   chr1_96543861     AAsi    A    G        0      0        2 
   1   chr1_96543861     AKia    A    G        0      0        2 
   1   chr1_96543861     AOna    A    G        0      0        2 
   1   chr1_96543861     ASom    A    G        0      0        2 
   1   chr1_96543861     HCab    A    G        0      0        2 
   1   chr1_96543861     HPrz    A    G        0      0        2 
   1   chr1_96543861     ZBoe    A    G      0.5      1        2 
   1   chr1_96543861     ZGre    A    G        0      0        2 
   1   chr1_96543861     ZHar    A    G        0      0        2 
   1   chr1_96543861   Sample    A    G        0      0        2 
   1   chr1_96550826     AAsi    G    T        0      0        2 
   1   chr1_96550826     AKia    G    T        0      0        2 
   1   chr1_96550826     AOna    G    T        0      0        2 
   1   chr1_96550826     ASom    G    T        0      0        2 
   1   chr1_96550826     HCab    G    T        0      0        2 
   1   chr1_96550826     HPrz    G    T        0      0        2 
   1   chr1_96550826     ZBoe    G    T        0      0        2 
   1   chr1_96550826     ZGre    G    T        0      0        2 
   1   chr1_96550826     ZHar    G    T      0.5      1        2 
   1   chr1_96550826   Sample    G    T        0      0        2 
   1   chr1_96551598     AAsi    G    A        0      0        2 
   1   chr1_96551598     AKia    G    A        0      0        2 
   1   chr1_96551598     AOna    G    A        0      0        2 
   1   chr1_96551598     ASom    G    A        0      0        2 
   1   chr1_96551598     HCab    G    A        0      0        2 
   1   chr1_96551598     HPrz    G    A        0      0        2 
   1   chr1_96551598     ZBoe    G    A        1      2        2 
   1   chr1_96551598     ZGre    G    A        1      2        2 
   1   chr1_96551598     ZHar    G    A        1      2        2 
   1   chr1_96551598   Sample    G    A        0      0        2 
   1   chr1_96563157     AAsi    G    C        0      0        2 
   1   chr1_96563157     AKia    G    C        0      0        2 
   1   chr1_96563157     AOna    G    C        0      0        2 
   1   chr1_96563157     ASom    G    C        0      0        2 
   1   chr1_96563157     HCab    G    C        1      2        2 
   1   chr1_96563157     HPrz    G    C        1      2        2 
   1   chr1_96563157     ZBoe    G    C        0      0        2 
   1   chr1_96563157     ZGre    G    C        0      0        2 
   1   chr1_96563157     ZHar    G    C        0      0        2 
   1   chr1_96563157   Sample    G    C        0      0        2 
   1   chr1_96566122     AAsi    T    C        0      0        2 
   1   chr1_96566122     AKia    T    C        0      0        2 
   1   chr1_96566122     AOna    T    C        0      0        2 
   1   chr1_96566122     ASom    T    C        1      2        2 
   1   chr1_96566122     HCab    T    C        0      0        2 
   1   chr1_96566122     HPrz    T    C        0      0        2 
   1   chr1_96566122     ZBoe    T    C        0      0        2 
   1   chr1_96566122     ZGre    T    C        0      0        2 
   1   chr1_96566122     ZHar    T    C        0      0        2 
   1   chr1_96566122   Sample    T    C        0      0        2 
   1   chr1_96567921     AAsi    T    C        0      0        2 
   1   chr1_96567921     AKia    T    C        0      0        2 
   1   chr1_96567921     AOna    T    C        0      0        2 
   1   chr1_96567921     ASom    T    C        0      0        2 
   1   chr1_96567921     HCab    T    C        0      0        2 
   1   chr1_96567921     HPrz    T    C        0      0        2 
   1   chr1_96567921     ZBoe    T    C      0.5      1        2 
   1   chr1_96567921     ZGre    T    C        0      0        2 
   1   chr1_96567921     ZHar    T    C        0      0        2 
   1   chr1_96567921   Sample    T    C        0      0        2 
   1   chr1_96568133     AAsi    G    A        0      0        2 
   1   chr1_96568133     AKia    G    A        0      0        2 
   1   chr1_96568133     AOna    G    A        0      0        2 
   1   chr1_96568133     ASom    G    A        0      0        2 
   1   chr1_96568133     HCab    G    A        0      0        2 
   1   chr1_96568133     HPrz    G    A        0      0        2 
   1   chr1_96568133     ZBoe    G    A        0      0        2 
   1   chr1_96568133     ZGre    G    A        0      0        2 
   1   chr1_96568133     ZHar    G    A        1      2        2 
   1   chr1_96568133   Sample    G    A        0      0        2 
   1   chr1_96569035     AAsi    A    G        0      0        2 
   1   chr1_96569035     AKia    A    G        0      0        2 
   1   chr1_96569035     AOna    A    G        0      0        2 
   1   chr1_96569035     ASom    A    G        0      0        2 
   1   chr1_96569035     HCab    A    G        0      0        2 
   1   chr1_96569035     HPrz    A    G        0      0        2 
   1   chr1_96569035     ZBoe    A    G      0.5      1        2 
   1   chr1_96569035     ZGre    A    G        0      0        2 
   1   chr1_96569035     ZHar    A    G        0      0        2 
   1   chr1_96569035   Sample    A    G        0      0        2 
   1   chr1_96572873     AAsi    T    C        0      0        2 
   1   chr1_96572873     AKia    T    C        0      0        2 
   1   chr1_96572873     AOna    T    C        0      0        2 
   1   chr1_96572873     ASom    T    C        0      0        2 
   1   chr1_96572873     HCab    T    C        0      0        2 
   1   chr1_96572873     HPrz    T    C        0      0        2 
   1   chr1_96572873     ZBoe    T    C        0      0        2 
   1   chr1_96572873     ZGre    T    C        0      0        2 
   1   chr1_96572873     ZHar    T    C      0.5      1        2 
   1   chr1_96572873   Sample    T    C        0      0        2 
   1   chr1_96573954     AAsi    T    C        1      2        2 
   1   chr1_96573954     AKia    T    C        0      0        2 
   1   chr1_96573954     AOna    T    C      0.5      1        2 
   1   chr1_96573954     ASom    T    C        0      0        2 
   1   chr1_96573954     HCab    T    C        1      2        2 
   1   chr1_96573954     HPrz    T    C        1      2        2 
   1   chr1_96573954     ZBoe    T    C        0      0        2 
   1   chr1_96573954     ZGre    T    C        0      0        2 
   1   chr1_96573954     ZHar    T    C        0      0        2 
   1   chr1_96573954   Sample    T    C        1      2        2 
   1   chr1_96582754     AAsi    A    G        0      0        2 
   1   chr1_96582754     AKia    A    G        0      0        2 
   1   chr1_96582754     AOna    A    G        0      0        2 
   1   chr1_96582754     ASom    A    G        0      0        2 
   1   chr1_96582754     HCab    A    G        1      2        2 
   1   chr1_96582754     HPrz    A    G      0.5      1        2 
   1   chr1_96582754     ZBoe    A    G        0      0        2 
   1   chr1_96582754     ZGre    A    G        0      0        2 
   1   chr1_96582754     ZHar    A    G        0      0        2 
   1   chr1_96582754   Sample    A    G        0      0        2 
   1   chr1_96587935     AAsi    A    G        0      0        2 
   1   chr1_96587935     AKia    A    G        0      0        2 
   1   chr1_96587935     AOna    A    G        0      0        2 
   1   chr1_96587935     ASom    A    G        0      0        2 
   1   chr1_96587935     HCab    A    G      0.5      1        2 
   1   chr1_96587935     HPrz    A    G        0      0        2 
   1   chr1_96587935     ZBoe    A    G        0      0        2 
   1   chr1_96587935     ZGre    A    G        0      0        2 
   1   chr1_96587935     ZHar    A    G        0      0        2 
   1   chr1_96587935   Sample    A    G        0      0        2 
   1   chr1_96588635     AAsi    T    C        0      0        2 
   1   chr1_96588635     AKia    T    C        0      0        2 
   1   chr1_96588635     AOna    T    C        0      0        2 
   1   chr1_96588635     ASom    T    C        0      0        2 
   1   chr1_96588635     HCab    T    C        0      0        2 
   1   chr1_96588635     HPrz    T    C        0      0        2 
   1   chr1_96588635     ZBoe    T    C        0      0        2 
   1   chr1_96588635     ZGre    T    C        0      0        2 
   1   chr1_96588635     ZHar    T    C        1      2        2 
   1   chr1_96588635   Sample    T    C        0      0        2 
   1   chr1_96590242     AAsi    C    T      0.5      1        2 
   1   chr1_96590242     AKia    C    T        0      0        2 
   1   chr1_96590242     AOna    C    T        0      0        2 
   1   chr1_96590242     ASom    C    T        0      0        2 
   1   chr1_96590242     HCab    C    T        0      0        2 
   1   chr1_96590242     HPrz    C    T        0      0        2 
   1   chr1_96590242     ZBoe    C    T        0      0        2 
   1   chr1_96590242     ZGre    C    T        0      0        2 
   1   chr1_96590242     ZHar    C    T        0      0        2 
   1   chr1_96590242   Sample    C    T        0      0        2 
   1   chr1_96601388     AAsi    G    A        0      0        2 
   1   chr1_96601388     AKia    G    A        0      0        2 
   1   chr1_96601388     AOna    G    A        0      0        2 
   1   chr1_96601388     ASom    G    A        0      0        2 
   1   chr1_96601388     HCab    G    A        1      2        2 
   1   chr1_96601388     HPrz    G    A        1      2        2 
   1   chr1_96601388     ZBoe    G    A        0      0        2 
   1   chr1_96601388     ZGre    G    A        0      0        2 
   1   chr1_96601388     ZHar    G    A        0      0        2 
   1   chr1_96601388   Sample    G    A        0      0        2 
   1   chr1_96614325     AAsi    G    A        0      0        2 
   1   chr1_96614325     AKia    G    A        0      0        2 
   1   chr1_96614325     AOna    G    A        0      0        2 
   1   chr1_96614325     ASom    G    A        0      0        2 
   1   chr1_96614325     HCab    G    A        1      2        2 
   1   chr1_96614325     HPrz    G    A        1      2        2 
   1   chr1_96614325     ZBoe    G    A        0      0        2 
   1   chr1_96614325     ZGre    G    A        0      0        2 
   1   chr1_96614325     ZHar    G    A        0      0        2 
   1   chr1_96614325   Sample    G    A        0      0        2 
   1   chr1_96618113     AAsi    C    T        0      0        2 
   1   chr1_96618113     AKia    C    T        0      0        2 
   1   chr1_96618113     AOna    C    T        0      0        2 
   1   chr1_96618113     ASom    C    T        0      0        2 
   1   chr1_96618113     HCab    C    T        1      2        2 
   1   chr1_96618113     HPrz    C    T        1      2        2 
   1   chr1_96618113     ZBoe    C    T        0      0        2 
   1   chr1_96618113     ZGre    C    T        0      0        2 
   1   chr1_96618113     ZHar    C    T        0      0        2 
   1   chr1_96618113   Sample    C    T        0      0        2 
   1   chr1_96622510     AAsi    A    G        0      0        2 
   1   chr1_96622510     AKia    A    G        0      0        2 
   1   chr1_96622510     AOna    A    G        0      0        2 
   1   chr1_96622510     ASom    A    G        0      0        2 
   1   chr1_96622510     HCab    A    G        1      2        2 
   1   chr1_96622510     HPrz    A    G        1      2        2 
   1   chr1_96622510     ZBoe    A    G        0      0        2 
   1   chr1_96622510     ZGre    A    G        0      0        2 
   1   chr1_96622510     ZHar    A    G        0      0        2 
   1   chr1_96622510   Sample    A    G        0      0        2 
   1   chr1_96624083     AAsi    C    A        0      0        2 
   1   chr1_96624083     AKia    C    A        0      0        2 
   1   chr1_96624083     AOna    C    A        0      0        2 
   1   chr1_96624083     ASom    C    A        0      0        2 
   1   chr1_96624083     HCab    C    A        1      2        2 
   1   chr1_96624083     HPrz    C    A        1      2        2 
   1   chr1_96624083     ZBoe    C    A        0      0        2 
   1   chr1_96624083     ZGre    C    A        0      0        2 
   1   chr1_96624083     ZHar    C    A        0      0        2 
   1   chr1_96624083   Sample    C    A        0      0        2 
   1   chr1_96644550     AAsi    A    G        0      0        2 
   1   chr1_96644550     AKia    A    G        0      0        2 
   1   chr1_96644550     AOna    A    G        0      0        2 
   1   chr1_96644550     ASom    A    G        0      0        2 
   1   chr1_96644550     HCab    A    G        0      0        2 
   1   chr1_96644550     HPrz    A    G        0      0        2 
   1   chr1_96644550     ZBoe    A    G        0      0        2 
   1   chr1_96644550     ZGre    A    G      0.5      1        2 
   1   chr1_96644550     ZHar    A    G        0      0        2 
   1   chr1_96644550   Sample    A    G        0      0        2 
   1   chr1_96645480     AAsi    A    G        0      0        2 
   1   chr1_96645480     AKia    A    G        0      0        2 
   1   chr1_96645480     AOna    A    G        0      0        2 
   1   chr1_96645480     ASom    A    G        0      0        2 
   1   chr1_96645480     HCab    A    G        0      0        2 
   1   chr1_96645480     HPrz    A    G        0      0        2 
   1   chr1_96645480     ZBoe    A    G        1      2        2 
   1   chr1_96645480     ZGre    A    G        0      0        2 
   1   chr1_96645480     ZHar    A    G        0      0        2 
   1   chr1_96645480   Sample    A    G        0      0        2 
   1   chr1_96645750     AAsi    A    T        0      0        2 
   1   chr1_96645750     AKia    A    T        0      0        2 
   1   chr1_96645750     AOna    A    T        0      0        2 
   1   chr1_96645750     ASom    A    T        0      0        2 
   1   chr1_96645750     HCab    A    T        0      0        2 
   1   chr1_96645750     HPrz    A    T        0      0        2 
   1   chr1_96645750     ZBoe    A    T        1      2        2 
   1   chr1_96645750     ZGre    A    T        0      0        2 
   1   chr1_96645750     ZHar    A    T        0      0        2 
   1   chr1_96645750   Sample    A    T        0      0        2 
   1   chr1_96648766     AAsi    A    C        0      0        2 
   1   chr1_96648766     AKia    A    C        1      2        2 
   1   chr1_96648766     AOna    A    C        0      0        2 
   1   chr1_96648766     ASom    A    C        0      0        2 
   1   chr1_96648766     HCab    A    C        0      0        2 
   1   chr1_96648766     HPrz    A    C        0      0        2 
   1   chr1_96648766     ZBoe    A    C        0      0        2 
   1   chr1_96648766     ZGre    A    C        0      0        2 
   1   chr1_96648766     ZHar    A    C        0      0        2 
   1   chr1_96648766   Sample    A    C        0      0        2 
   1   chr1_96657485     AAsi    C    T        0      0        2 
   1   chr1_96657485     AKia    C    T        0      0        2 
   1   chr1_96657485     AOna    C    T        0      0        2 
   1   chr1_96657485     ASom    C    T        0      0        2 
   1   chr1_96657485     HCab    C    T        0      0        2 
   1   chr1_96657485     HPrz    C    T        0      0        2 
   1   chr1_96657485     ZBoe    C    T        0      0        2 
   1   chr1_96657485     ZGre    C    T        0      0        2 
   1   chr1_96657485     ZHar    C    T        1      2        2 
   1   chr1_96657485   Sample    C    T        0      0        2 
   1   chr1_96665017     AAsi    T    C        0      0        2 
   1   chr1_96665017     AKia    T    C        0      0        2 
   1   chr1_96665017     AOna    T    C        0      0        2 
   1   chr1_96665017     ASom    T    C        0      0        2 
   1   chr1_96665017     HCab    T    C        1      2        2 
   1   chr1_96665017     HPrz    T    C        1      2        2 
   1   chr1_96665017     ZBoe    T    C        0      0        2 
   1   chr1_96665017     ZGre    T    C        0      0        2 
   1   chr1_96665017     ZHar    T    C        0      0        2 
   1   chr1_96665017   Sample    T    C        0      0        2 
   1   chr1_96667527     AAsi    A    G        0      0        2 
   1   chr1_96667527     AKia    A    G        1      2        2 
   1   chr1_96667527     AOna    A    G        1      2        2 
   1   chr1_96667527     ASom    A    G        0      0        2 
   1   chr1_96667527     HCab    A    G        0      0        2 
   1   chr1_96667527     HPrz    A    G        0      0        2 
   1   chr1_96667527     ZBoe    A    G        0      0        2 
   1   chr1_96667527     ZGre    A    G        0      0        2 
   1   chr1_96667527     ZHar    A    G        0      0        2 
   1   chr1_96667527   Sample    A    G        0      0        2 
   1   chr1_96668214     AAsi    C    G        0      0        2 
   1   chr1_96668214     AKia    C    G        0      0        2 
   1   chr1_96668214     AOna    C    G        0      0        2 
   1   chr1_96668214     ASom    C    G        0      0        2 
   1   chr1_96668214     HCab    C    G        0      0        2 
   1   chr1_96668214     HPrz    C    G        0      0        2 
   1   chr1_96668214     ZBoe    C    G        0      0        2 
   1   chr1_96668214     ZGre    C    G      0.5      1        2 
   1   chr1_96668214     ZHar    C    G        0      0        2 
   1   chr1_96668214   Sample    C    G        0      0        2 
   1   chr1_96672002     AAsi    G    A        0      0        2 
   1   chr1_96672002     AKia    G    A        0      0        2 
   1   chr1_96672002     AOna    G    A      0.5      1        2 
   1   chr1_96672002     ASom    G    A        0      0        2 
   1   chr1_96672002     HCab    G    A        0      0        2 
   1   chr1_96672002     HPrz    G    A        0      0        2 
   1   chr1_96672002     ZBoe    G    A        0      0        2 
   1   chr1_96672002     ZGre    G    A        0      0        2 
   1   chr1_96672002     ZHar    G    A        0      0        2 
   1   chr1_96672002   Sample    G    A        0      0        2 
   1   chr1_96677891     AAsi    T    C        0      0        2 
   1   chr1_96677891     AKia    T    C        0      0        2 
   1   chr1_96677891     AOna    T    C        0      0        2 
   1   chr1_96677891     ASom    T    C        0      0        2 
   1   chr1_96677891     HCab    T    C        0      0        2 
   1   chr1_96677891     HPrz    T    C        0      0        2 
   1   chr1_96677891     ZBoe    T    C        1      2        2 
   1   chr1_96677891     ZGre    T    C        0      0        2 
   1   chr1_96677891     ZHar    T    C        0      0        2 
   1   chr1_96677891   Sample    T    C        0      0        2 
   1   chr1_96692656     AAsi    G    C        0      0        2 
   1   chr1_96692656     AKia    G    C        0      0        2 
   1   chr1_96692656     AOna    G    C        0      0        2 
   1   chr1_96692656     ASom    G    C        0      0        2 
   1   chr1_96692656     HCab    G    C        1      2        2 
   1   chr1_96692656     HPrz    G    C        1      2        2 
   1   chr1_96692656     ZBoe    G    C        0      0        2 
   1   chr1_96692656     ZGre    G    C        0      0        2 
   1   chr1_96692656     ZHar    G    C        0      0        2 
   1   chr1_96692656   Sample    G    C        0      0        2 
   1   chr1_96702321     AAsi    C    A        0      0        2 
   1   chr1_96702321     AKia    C    A        0      0        2 
   1   chr1_96702321     AOna    C    A      0.5      1        2 
   1   chr1_96702321     ASom    C    A        0      0        2 
   1   chr1_96702321     HCab    C    A        0      0        2 
   1   chr1_96702321     HPrz    C    A        0      0        2 
   1   chr1_96702321     ZBoe    C    A        0      0        2 
   1   chr1_96702321     ZGre    C    A        0      0        2 
   1   chr1_96702321     ZHar    C    A        0      0        2 
   1   chr1_96702321   Sample    C    A        0      0        2 
   1   chr1_96706007     AAsi    A    G        0      0        2 
   1   chr1_96706007     AKia    A    G        0      0        2 
   1   chr1_96706007     AOna    A    G        0      0        2 
   1   chr1_96706007     ASom    A    G        0      0        2 
   1   chr1_96706007     HCab    A    G        0      0        2 
   1   chr1_96706007     HPrz    A    G        0      0        2 
   1   chr1_96706007     ZBoe    A    G        0      0        2 
   1   chr1_96706007     ZGre    A    G        0      0        2 
   1   chr1_96706007     ZHar    A    G      0.5      1        2 
   1   chr1_96706007   Sample    A    G        0      0        2 
   1   chr1_96708207     AAsi    A    G        0      0        2 
   1   chr1_96708207     AKia    A    G        0      0        2 
   1   chr1_96708207     AOna    A    G      0.5      1        2 
   1   chr1_96708207     ASom    A    G        0      0        2 
   1   chr1_96708207     HCab    A    G        0      0        2 
   1   chr1_96708207     HPrz    A    G        0      0        2 
   1   chr1_96708207     ZBoe    A    G        0      0        2 
   1   chr1_96708207     ZGre    A    G        0      0        2 
   1   chr1_96708207     ZHar    A    G        0      0        2 
   1   chr1_96708207   Sample    A    G        0      0        2 
   1   chr1_96712194     AAsi    C    T        0      0        2 
   1   chr1_96712194     AKia    C    T        0      0        2 
   1   chr1_96712194     AOna    C    T        0      0        2 
   1   chr1_96712194     ASom    C    T        0      0        2 
   1   chr1_96712194     HCab    C    T        1      2        2 
   1   chr1_96712194     HPrz    C    T        1      2        2 
   1   chr1_96712194     ZBoe    C    T        0      0        2 
   1   chr1_96712194     ZGre    C    T        0      0        2 
   1   chr1_96712194     ZHar    C    T        0      0        2 
   1   chr1_96712194   Sample    C    T        0      0        2 
   1   chr1_96720826     AAsi    T    C        0      0        2 
   1   chr1_96720826     AKia    T    C        0      0        2 
   1   chr1_96720826     AOna    T    C        0      0        2 
   1   chr1_96720826     ASom    T    C        0      0        2 
   1   chr1_96720826     HCab    T    C        1      2        2 
   1   chr1_96720826     HPrz    T    C        1      2        2 
   1   chr1_96720826     ZBoe    T    C        0      0        2 
   1   chr1_96720826     ZGre    T    C        0      0        2 
   1   chr1_96720826     ZHar    T    C        0      0        2 
   1   chr1_96720826   Sample    T    C        0      0        2 
   1   chr1_96724555     AAsi    C    T        1      2        2 
   1   chr1_96724555     AKia    C    T        0      0        2 
   1   chr1_96724555     AOna    C    T        0      0        2 
   1   chr1_96724555     ASom    C    T        1      2        2 
   1   chr1_96724555     HCab    C    T        0      0        2 
   1   chr1_96724555     HPrz    C    T        0      0        2 
   1   chr1_96724555     ZBoe    C    T        0      0        2 
   1   chr1_96724555     ZGre    C    T        0      0        2 
   1   chr1_96724555     ZHar    C    T        0      0        2 
   1   chr1_96724555   Sample    C    T        1      2        2 
   1   chr1_96725076     AAsi    C    T        0      0        2 
   1   chr1_96725076     AKia    C    T        0      0        2 
   1   chr1_96725076     AOna    C    T        0      0        2 
   1   chr1_96725076     ASom    C    T        0      0        2 
   1   chr1_96725076     HCab    C    T        1      2        2 
   1   chr1_96725076     HPrz    C    T        1      2        2 
   1   chr1_96725076     ZBoe    C    T        0      0        2 
   1   chr1_96725076     ZGre    C    T        0      0        2 
   1   chr1_96725076     ZHar    C    T        0      0        2 
   1   chr1_96725076   Sample    C    T        0      0        2 
   1   chr1_96726171     AAsi    A    G        0      0        2 
   1   chr1_96726171     AKia    A    G        0      0        2 
   1   chr1_96726171     AOna    A    G        0      0        2 
   1   chr1_96726171     ASom    A    G        0      0        2 
   1   chr1_96726171     HCab    A    G      0.5      1        2 
   1   chr1_96726171     HPrz    A    G        0      0        2 
   1   chr1_96726171     ZBoe    A    G        0      0        2 
   1   chr1_96726171     ZGre    A    G        0      0        2 
   1   chr1_96726171     ZHar    A    G        0      0        2 
   1   chr1_96726171   Sample    A    G        0      0        2 
   1   chr1_96726351     AAsi    T    G        0      0        2 
   1   chr1_96726351     AKia    T    G        0      0        2 
   1   chr1_96726351     AOna    T    G        0      0        2 
   1   chr1_96726351     ASom    T    G        0      0        2 
   1   chr1_96726351     HCab    T    G        0      0        2 
   1   chr1_96726351     HPrz    T    G        0      0        2 
   1   chr1_96726351     ZBoe    T    G        1      2        2 
   1   chr1_96726351     ZGre    T    G        0      0        2 
   1   chr1_96726351     ZHar    T    G        0      0        2 
   1   chr1_96726351   Sample    T    G        0      0        2 
   1   chr1_96729916     AAsi    C    T        0      0        2 
   1   chr1_96729916     AKia    C    T        0      0        2 
   1   chr1_96729916     AOna    C    T        0      0        2 
   1   chr1_96729916     ASom    C    T        0      0        2 
   1   chr1_96729916     HCab    C    T        1      2        2 
   1   chr1_96729916     HPrz    C    T        1      2        2 
   1   chr1_96729916     ZBoe    C    T        0      0        2 
   1   chr1_96729916     ZGre    C    T        0      0        2 
   1   chr1_96729916     ZHar    C    T        0      0        2 
   1   chr1_96729916   Sample    C    T        0      0        2 
   1   chr1_96731808     AAsi    C    T        0      0        2 
   1   chr1_96731808     AKia    C    T        1      2        2 
   1   chr1_96731808     AOna    C    T      0.5      1        2 
   1   chr1_96731808     ASom    C    T        0      0        2 
   1   chr1_96731808     HCab    C    T        0      0        2 
   1   chr1_96731808     HPrz    C    T        0      0        2 
   1   chr1_96731808     ZBoe    C    T        0      0        2 
   1   chr1_96731808     ZGre    C    T        0      0        2 
   1   chr1_96731808     ZHar    C    T        0      0        2 
   1   chr1_96731808   Sample    C    T        0      0        2 
   1   chr1_96736811     AAsi    G    T        0      0        2 
   1   chr1_96736811     AKia    G    T        1      2        2 
   1   chr1_96736811     AOna    G    T        0      0        2 
   1   chr1_96736811     ASom    G    T        0      0        2 
   1   chr1_96736811     HCab    G    T        0      0        2 
   1   chr1_96736811     HPrz    G    T        0      0        2 
   1   chr1_96736811     ZBoe    G    T        0      0        2 
   1   chr1_96736811     ZGre    G    T        0      0        2 
   1   chr1_96736811     ZHar    G    T        0      0        2 
   1   chr1_96736811   Sample    G    T        0      0        2 
   1   chr1_96751877     AAsi    T    C        0      0        2 
   1   chr1_96751877     AKia    T    C        0      0        2 
   1   chr1_96751877     AOna    T    C        0      0        2 
   1   chr1_96751877     ASom    T    C        0      0        2 
   1   chr1_96751877     HCab    T    C        0      0        2 
   1   chr1_96751877     HPrz    T    C        0      0        2 
   1   chr1_96751877     ZBoe    T    C        0      0        2 
   1   chr1_96751877     ZGre    T    C        0      0        2 
   1   chr1_96751877     ZHar    T    C      0.5      1        2 
   1   chr1_96751877   Sample    T    C        0      0        2 
   1   chr1_96760648     AAsi    T    C        1      2        2 
   1   chr1_96760648     AKia    T    C        0      0        2 
   1   chr1_96760648     AOna    T    C        0      0        2 
   1   chr1_96760648     ASom    T    C        1      2        2 
   1   chr1_96760648     HCab    T    C        0      0        2 
   1   chr1_96760648     HPrz    T    C        0      0        2 
   1   chr1_96760648     ZBoe    T    C        0      0        2 
   1   chr1_96760648     ZGre    T    C        0      0        2 
   1   chr1_96760648     ZHar    T    C        0      0        2 
   1   chr1_96760648   Sample    T    C        1      2        2 
   1   chr1_96773442     AAsi    A    C        0      0        2 
   1   chr1_96773442     AKia    A    C        0      0        2 
   1   chr1_96773442     AOna    A    C        0      0        2 
   1   chr1_96773442     ASom    A    C        0      0        2 
   1   chr1_96773442     HCab    A    C        1      2        2 
   1   chr1_96773442     HPrz    A    C        1      2        2 
   1   chr1_96773442     ZBoe    A    C        0      0        2 
   1   chr1_96773442     ZGre    A    C        0      0        2 
   1   chr1_96773442     ZHar    A    C        0      0        2 
   1   chr1_96773442   Sample    A    C        0      0        2 
   1   chr1_96781618     AAsi    A    C        0      0        2 
   1   chr1_96781618     AKia    A    C        0      0        2 
   1   chr1_96781618     AOna    A    C        0      0        2 
   1   chr1_96781618     ASom    A    C        1      2        2 
   1   chr1_96781618     HCab    A    C        0      0        2 
   1   chr1_96781618     HPrz    A    C        0      0        2 
   1   chr1_96781618     ZBoe    A    C        0      0        2 
   1   chr1_96781618     ZGre    A    C        0      0        2 
   1   chr1_96781618     ZHar    A    C        0      0        2 
   1   chr1_96781618   Sample    A    C        0      0        2 
   1   chr1_96789572     AAsi    G    A        0      0        2 
   1   chr1_96789572     AKia    G    A        0      0        2 
   1   chr1_96789572     AOna    G    A        0      0        2 
   1   chr1_96789572     ASom    G    A        0      0        2 
   1   chr1_96789572     HCab    G    A        1      2        2 
   1   chr1_96789572     HPrz    G    A        1      2        2 
   1   chr1_96789572     ZBoe    G    A        0      0        2 
   1   chr1_96789572     ZGre    G    A        0      0        2 
   1   chr1_96789572     ZHar    G    A        0      0        2 
   1   chr1_96789572   Sample    G    A        0      0        2 
   1   chr1_96792573     AAsi    T    C        0      0        2 
   1   chr1_96792573     AKia    T    C        0      0        2 
   1   chr1_96792573     AOna    T    C        0      0        2 
   1   chr1_96792573     ASom    T    C        0      0        2 
   1   chr1_96792573     HCab    T    C        1      2        2 
   1   chr1_96792573     HPrz    T    C        1      2        2 
   1   chr1_96792573     ZBoe    T    C        0      0        2 
   1   chr1_96792573     ZGre    T    C        0      0        2 
   1   chr1_96792573     ZHar    T    C        0      0        2 
   1   chr1_96792573   Sample    T    C        0      0        2 
   1   chr1_96794950     AAsi    T    C      0.5      1        2 
   1   chr1_96794950     AKia    T    C        0      0        2 
   1   chr1_96794950     AOna    T    C        0      0        2 
   1   chr1_96794950     ASom    T    C      0.5      1        2 
   1   chr1_96794950     HCab    T    C        0      0        2 
   1   chr1_96794950     HPrz    T    C        0      0        2 
   1   chr1_96794950     ZBoe    T    C        0      0        2 
   1   chr1_96794950     ZGre    T    C        0      0        2 
   1   chr1_96794950     ZHar    T    C        0      0        2 
   1   chr1_96794950   Sample    T    C        1      2        2 
   1   chr1_96797444     AAsi    A    G        0      0        2 
   1   chr1_96797444     AKia    A    G        0      0        2 
   1   chr1_96797444     AOna    A    G      0.5      1        2 
   1   chr1_96797444     ASom    A    G        0      0        2 
   1   chr1_96797444     HCab    A    G        0      0        2 
   1   chr1_96797444     HPrz    A    G        0      0        2 
   1   chr1_96797444     ZBoe    A    G        0      0        2 
   1   chr1_96797444     ZGre    A    G        0      0        2 
   1   chr1_96797444     ZHar    A    G        0      0        2 
   1   chr1_96797444   Sample    A    G        0      0        2 
   1   chr1_96805464     AAsi    A    G        0      0        2 
   1   chr1_96805464     AKia    A    G        0      0        2 
   1   chr1_96805464     AOna    A    G        0      0        2 
   1   chr1_96805464     ASom    A    G        1      2        2 
   1   chr1_96805464     HCab    A    G        0      0        2 
   1   chr1_96805464     HPrz    A    G        0      0        2 
   1   chr1_96805464     ZBoe    A    G        0      0        2 
   1   chr1_96805464     ZGre    A    G        0      0        2 
   1   chr1_96805464     ZHar    A    G        0      0        2 
   1   chr1_96805464   Sample    A    G        0      0        2 
   1   chr1_96817313     AAsi    T    G        0      0        2 
   1   chr1_96817313     AKia    T    G        0      0        2 
   1   chr1_96817313     AOna    T    G        0      0        2 
   1   chr1_96817313     ASom    T    G        0      0        2 
   1   chr1_96817313     HCab    T    G        1      2        2 
   1   chr1_96817313     HPrz    T    G        1      2        2 
   1   chr1_96817313     ZBoe    T    G        0      0        2 
   1   chr1_96817313     ZGre    T    G        0      0        2 
   1   chr1_96817313     ZHar    T    G        0      0        2 
   1   chr1_96817313   Sample    T    G        0      0        2 
   1   chr1_96819920     AAsi    G    A      0.5      1        2 
   1   chr1_96819920     AKia    G    A        0      0        2 
   1   chr1_96819920     AOna    G    A        0      0        2 
   1   chr1_96819920     ASom    G    A        0      0        2 
   1   chr1_96819920     HCab    G    A        0      0        2 
   1   chr1_96819920     HPrz    G    A        0      0        2 
   1   chr1_96819920     ZBoe    G    A        0      0        2 
   1   chr1_96819920     ZGre    G    A        0      0        2 
   1   chr1_96819920     ZHar    G    A        0      0        2 
   1   chr1_96819920   Sample    G    A        0      0        2 
   1   chr1_96822483     AAsi    G    C        0      0        2 
   1   chr1_96822483     AKia    G    C        0      0        2 
   1   chr1_96822483     AOna    G    C      0.5      1        2 
   1   chr1_96822483     ASom    G    C        0      0        2 
   1   chr1_96822483     HCab    G    C        0      0        2 
   1   chr1_96822483     HPrz    G    C        0      0        2 
   1   chr1_96822483     ZBoe    G    C        0      0        2 
   1   chr1_96822483     ZGre    G    C        0      0        2 
   1   chr1_96822483     ZHar    G    C        0      0        2 
   1   chr1_96822483   Sample    G    C        0      0        2 
   1   chr1_96836750     AAsi    C    T      0.5      1        2 
   1   chr1_96836750     AKia    C    T        0      0        2 
   1   chr1_96836750     AOna    C    T        0      0        2 
   1   chr1_96836750     ASom    C    T        0      0        2 
   1   chr1_96836750     HCab    C    T        0      0        2 
   1   chr1_96836750     HPrz    C    T        0      0        2 
   1   chr1_96836750     ZBoe    C    T        0      0        2 
   1   chr1_96836750     ZGre    C    T        0      0        2 
   1   chr1_96836750     ZHar    C    T        0      0        2 
   1   chr1_96836750   Sample    C    T        1      2        2 
   1   chr1_96838733     AAsi    A    G        0      0        2 
   1   chr1_96838733     AKia    A    G        0      0        2 
   1   chr1_96838733     AOna    A    G        0      0        2 
   1   chr1_96838733     ASom    A    G        0      0        2 
   1   chr1_96838733     HCab    A    G        0      0        2 
   1   chr1_96838733     HPrz    A    G        0      0        2 
   1   chr1_96838733     ZBoe    A    G      0.5      1        2 
   1   chr1_96838733     ZGre    A    G        0      0        2 
   1   chr1_96838733     ZHar    A    G        0      0        2 
   1   chr1_96838733   Sample    A    G        0      0        2 
   1   chr1_96839015     AAsi    T    C        0      0        2 
   1   chr1_96839015     AKia    T    C        0      0        2 
   1   chr1_96839015     AOna    T    C        0      0        2 
   1   chr1_96839015     ASom    T    C        0      0        2 
   1   chr1_96839015     HCab    T    C        0      0        2 
   1   chr1_96839015     HPrz    T    C      0.5      1        2 
   1   chr1_96839015     ZBoe    T    C        0      0        2 
   1   chr1_96839015     ZGre    T    C        0      0        2 
   1   chr1_96839015     ZHar    T    C        0      0        2 
   1   chr1_96839015   Sample    T    C        0      0        2 
   1   chr1_96843067     AAsi    A    C        0      0        2 
   1   chr1_96843067     AKia    A    C        0      0        2 
   1   chr1_96843067     AOna    A    C        0      0        2 
   1   chr1_96843067     ASom    A    C        0      0        2 
   1   chr1_96843067     HCab    A    C        0      0        2 
   1   chr1_96843067     HPrz    A    C        0      0        2 
   1   chr1_96843067     ZBoe    A    C        0      0        2 
   1   chr1_96843067     ZGre    A    C        0      0        2 
   1   chr1_96843067     ZHar    A    C      0.5      1        2 
   1   chr1_96843067   Sample    A    C        0      0        2 
   1   chr1_96846662     AAsi    T    G        0      0        2 
   1   chr1_96846662     AKia    T    G        0      0        2 
   1   chr1_96846662     AOna    T    G        0      0        2 
   1   chr1_96846662     ASom    T    G        0      0        2 
   1   chr1_96846662     HCab    T    G        1      2        2 
   1   chr1_96846662     HPrz    T    G        1      2        2 
   1   chr1_96846662     ZBoe    T    G        0      0        2 
   1   chr1_96846662     ZGre    T    G        0      0        2 
   1   chr1_96846662     ZHar    T    G        0      0        2 
   1   chr1_96846662   Sample    T    G        0      0        2 
   1   chr1_96847241     AAsi    C    T        0      0        2 
   1   chr1_96847241     AKia    C    T        0      0        2 
   1   chr1_96847241     AOna    C    T        0      0        2 
   1   chr1_96847241     ASom    C    T        0      0        2 
   1   chr1_96847241     HCab    C    T        0      0        2 
   1   chr1_96847241     HPrz    C    T      0.5      1        2 
   1   chr1_96847241     ZBoe    C    T        0      0        2 
   1   chr1_96847241     ZGre    C    T        0      0        2 
   1   chr1_96847241     ZHar    C    T        0      0        2 
   1   chr1_96847241   Sample    C    T        0      0        2 
   1   chr1_96856607     AAsi    C    T        0      0        2 
   1   chr1_96856607     AKia    C    T        0      0        2 
   1   chr1_96856607     AOna    C    T        0      0        2 
   1   chr1_96856607     ASom    C    T        0      0        2 
   1   chr1_96856607     HCab    C    T        0      0        2 
   1   chr1_96856607     HPrz    C    T        0      0        2 
   1   chr1_96856607     ZBoe    C    T      0.5      1        2 
   1   chr1_96856607     ZGre    C    T        0      0        2 
   1   chr1_96856607     ZHar    C    T        0      0        2 
   1   chr1_96856607   Sample    C    T        0      0        2 
   1   chr1_96859893     AAsi    T    C        0      0        2 
   1   chr1_96859893     AKia    T    C        0      0        2 
   1   chr1_96859893     AOna    T    C        0      0        2 
   1   chr1_96859893     ASom    T    C        0      0        2 
   1   chr1_96859893     HCab    T    C        0      0        2 
   1   chr1_96859893     HPrz    T    C      0.5      1        2 
   1   chr1_96859893     ZBoe    T    C        0      0        2 
   1   chr1_96859893     ZGre    T    C        0      0        2 
   1   chr1_96859893     ZHar    T    C        0      0        2 
   1   chr1_96859893   Sample    T    C        0      0        2 
   1   chr1_96861966     AAsi    C    T      0.5      1        2 
   1   chr1_96861966     AKia    C    T        0      0        2 
   1   chr1_96861966     AOna    C    T        0      0        2 
   1   chr1_96861966     ASom    C    T        0      0        2 
   1   chr1_96861966     HCab    C    T        0      0        2 
   1   chr1_96861966     HPrz    C    T        0      0        2 
   1   chr1_96861966     ZBoe    C    T        0      0        2 
   1   chr1_96861966     ZGre    C    T        0      0        2 
   1   chr1_96861966     ZHar    C    T        0      0        2 
   1   chr1_96861966   Sample    C    T        0      0        2 
   1   chr1_96863499     AAsi    A    C      0.5      1        2 
   1   chr1_96863499     AKia    A    C        0      0        2 
   1   chr1_96863499     AOna    A    C        0      0        2 
   1   chr1_96863499     ASom    A    C        1      2        2 
   1   chr1_96863499     HCab    A    C        0      0        2 
   1   chr1_96863499     HPrz    A    C        0      0        2 
   1   chr1_96863499     ZBoe    A    C        0      0        2 
   1   chr1_96863499     ZGre    A    C        0      0        2 
   1   chr1_96863499     ZHar    A    C        0      0        2 
   1   chr1_96863499   Sample    A    C        0      0        2 
   1   chr1_96863890     AAsi    C    T        0      0        2 
   1   chr1_96863890     AKia    C    T        0      0        2 
   1   chr1_96863890     AOna    C    T        0      0        2 
   1   chr1_96863890     ASom    C    T        0      0        2 
   1   chr1_96863890     HCab    C    T        1      2        2 
   1   chr1_96863890     HPrz    C    T      0.5      1        2 
   1   chr1_96863890     ZBoe    C    T        0      0        2 
   1   chr1_96863890     ZGre    C    T        0      0        2 
   1   chr1_96863890     ZHar    C    T        0      0        2 
   1   chr1_96863890   Sample    C    T        0      0        2 
   1   chr1_96864994     AAsi    A    G        0      0        2 
   1   chr1_96864994     AKia    A    G        0      0        2 
   1   chr1_96864994     AOna    A    G        0      0        2 
   1   chr1_96864994     ASom    A    G        0      0        2 
   1   chr1_96864994     HCab    A    G        0      0        2 
   1   chr1_96864994     HPrz    A    G      0.5      1        2 
   1   chr1_96864994     ZBoe    A    G        0      0        2 
   1   chr1_96864994     ZGre    A    G        0      0        2 
   1   chr1_96864994     ZHar    A    G        0      0        2 
   1   chr1_96864994   Sample    A    G        0      0        2 
   1   chr1_96865361     AAsi    C    T        0      0        2 
   1   chr1_96865361     AKia    C    T        0      0        2 
   1   chr1_96865361     AOna    C    T      0.5      1        2 
   1   chr1_96865361     ASom    C    T        0      0        2 
   1   chr1_96865361     HCab    C    T        0      0        2 
   1   chr1_96865361     HPrz    C    T        0      0        2 
   1   chr1_96865361     ZBoe    C    T        0      0        2 
   1   chr1_96865361     ZGre    C    T        0      0        2 
   1   chr1_96865361     ZHar    C    T        0      0        2 
   1   chr1_96865361   Sample    C    T        0      0        2 
   1   chr1_96867121     AAsi    C    T        0      0        2 
   1   chr1_96867121     AKia    C    T        0      0        2 
   1   chr1_96867121     AOna    C    T        0      0        2 
   1   chr1_96867121     ASom    C    T        0      0        2 
   1   chr1_96867121     HCab    C    T        0      0        2 
   1   chr1_96867121     HPrz    C    T        0      0        2 
   1   chr1_96867121     ZBoe    C    T      0.5      1        2 
   1   chr1_96867121     ZGre    C    T        0      0        2 
   1   chr1_96867121     ZHar    C    T        0      0        2 
   1   chr1_96867121   Sample    C    T        0      0        2 
   1   chr1_96869085     AAsi    C    G        0      0        2 
   1   chr1_96869085     AKia    C    G        0      0        2 
   1   chr1_96869085     AOna    C    G        0      0        2 
   1   chr1_96869085     ASom    C    G        0      0        2 
   1   chr1_96869085     HCab    C    G        1      2        2 
   1   chr1_96869085     HPrz    C    G        1      2        2 
   1   chr1_96869085     ZBoe    C    G        0      0        2 
   1   chr1_96869085     ZGre    C    G        0      0        2 
   1   chr1_96869085     ZHar    C    G        0      0        2 
   1   chr1_96869085   Sample    C    G        0      0        2 
   1   chr1_96871116     AAsi    C    T        0      0        2 
   1   chr1_96871116     AKia    C    T        1      2        2 
   1   chr1_96871116     AOna    C    T      0.5      1        2 
   1   chr1_96871116     ASom    C    T        0      0        2 
   1   chr1_96871116     HCab    C    T        0      0        2 
   1   chr1_96871116     HPrz    C    T        0      0        2 
   1   chr1_96871116     ZBoe    C    T        0      0        2 
   1   chr1_96871116     ZGre    C    T        0      0        2 
   1   chr1_96871116     ZHar    C    T        0      0        2 
   1   chr1_96871116   Sample    C    T        0      0        2 
   1   chr1_96879754     AAsi    C    G        1      2        2 
   1   chr1_96879754     AKia    C    G        0      0        2 
   1   chr1_96879754     AOna    C    G        0      0        2 
   1   chr1_96879754     ASom    C    G        1      2        2 
   1   chr1_96879754     HCab    C    G        0      0        2 
   1   chr1_96879754     HPrz    C    G        0      0        2 
   1   chr1_96879754     ZBoe    C    G        0      0        2 
   1   chr1_96879754     ZGre    C    G        0      0        2 
   1   chr1_96879754     ZHar    C    G        0      0        2 
   1   chr1_96879754   Sample    C    G        1      2        2 
   1   chr1_96884286     AAsi    G    C        0      0        2 
   1   chr1_96884286     AKia    G    C        0      0        2 
   1   chr1_96884286     AOna    G    C        0      0        2 
   1   chr1_96884286     ASom    G    C        0      0        2 
   1   chr1_96884286     HCab    G    C        0      0        2 
   1   chr1_96884286     HPrz    G    C        0      0        2 
   1   chr1_96884286     ZBoe    G    C        0      0        2 
   1   chr1_96884286     ZGre    G    C        0      0        2 
   1   chr1_96884286     ZHar    G    C      0.5      1        2 
   1   chr1_96884286   Sample    G    C        0      0        2 
   1   chr1_96884982     AAsi    C    G        0      0        2 
   1   chr1_96884982     AKia    C    G        0      0        2 
   1   chr1_96884982     AOna    C    G        0      0        2 
   1   chr1_96884982     ASom    C    G        0      0        2 
   1   chr1_96884982     HCab    C    G        1      2        2 
   1   chr1_96884982     HPrz    C    G        1      2        2 
   1   chr1_96884982     ZBoe    C    G        0      0        2 
   1   chr1_96884982     ZGre    C    G        0      0        2 
   1   chr1_96884982     ZHar    C    G        0      0        2 
   1   chr1_96884982   Sample    C    G        0      0        2 
   1   chr1_96886147     AAsi    T    C        0      0        2 
   1   chr1_96886147     AKia    T    C      0.5      1        2 
   1   chr1_96886147     AOna    T    C      0.5      1        2 
   1   chr1_96886147     ASom    T    C        0      0        2 
   1   chr1_96886147     HCab    T    C        0      0        2 
   1   chr1_96886147     HPrz    T    C        0      0        2 
   1   chr1_96886147     ZBoe    T    C        0      0        2 
   1   chr1_96886147     ZGre    T    C        0      0        2 
   1   chr1_96886147     ZHar    T    C        0      0        2 
   1   chr1_96886147   Sample    T    C        0      0        2 
   1   chr1_96888099     AAsi    T    C        1      2        2 
   1   chr1_96888099     AKia    T    C        1      2        2 
   1   chr1_96888099     AOna    T    C      0.5      1        2 
   1   chr1_96888099     ASom    T    C        1      2        2 
   1   chr1_96888099     HCab    T    C        0      0        2 
   1   chr1_96888099     HPrz    T    C        0      0        2 
   1   chr1_96888099     ZBoe    T    C        0      0        2 
   1   chr1_96888099     ZGre    T    C        0      0        2 
   1   chr1_96888099     ZHar    T    C        0      0        2 
   1   chr1_96888099   Sample    T    C        1      2        2 
   1   chr1_96896352     AAsi    G    A        0      0        2 
   1   chr1_96896352     AKia    G    A        0      0        2 
   1   chr1_96896352     AOna    G    A        0      0        2 
   1   chr1_96896352     ASom    G    A        0      0        2 
   1   chr1_96896352     HCab    G    A      0.5      1        2 
   1   chr1_96896352     HPrz    G    A        0      0        2 
   1   chr1_96896352     ZBoe    G    A        0      0        2 
   1   chr1_96896352     ZGre    G    A        0      0        2 
   1   chr1_96896352     ZHar    G    A        0      0        2 
   1   chr1_96896352   Sample    G    A        0      0        2 
   1   chr1_96897725     AAsi    C    T        0      0        2 
   1   chr1_96897725     AKia    C    T        0      0        2 
   1   chr1_96897725     AOna    C    T      0.5      1        2 
   1   chr1_96897725     ASom    C    T        0      0        2 
   1   chr1_96897725     HCab    C    T        0      0        2 
   1   chr1_96897725     HPrz    C    T        0      0        2 
   1   chr1_96897725     ZBoe    C    T        0      0        2 
   1   chr1_96897725     ZGre    C    T        0      0        2 
   1   chr1_96897725     ZHar    C    T        0      0        2 
   1   chr1_96897725   Sample    C    T        0      0        2 
   1   chr1_96901769     AAsi    A    G        0      0        2 
   1   chr1_96901769     AKia    A    G        0      0        2 
   1   chr1_96901769     AOna    A    G        0      0        2 
   1   chr1_96901769     ASom    A    G        0      0        2 
   1   chr1_96901769     HCab    A    G        0      0        2 
   1   chr1_96901769     HPrz    A    G        0      0        2 
   1   chr1_96901769     ZBoe    A    G        0      0        2 
   1   chr1_96901769     ZGre    A    G        1      2        2 
   1   chr1_96901769     ZHar    A    G        0      0        2 
   1   chr1_96901769   Sample    A    G        0      0        2 
   1   chr1_96908030     AAsi    G    A        0      0        2 
   1   chr1_96908030     AKia    G    A        0      0        2 
   1   chr1_96908030     AOna    G    A        0      0        2 
   1   chr1_96908030     ASom    G    A        0      0        2 
   1   chr1_96908030     HCab    G    A        1      2        2 
   1   chr1_96908030     HPrz    G    A        1      2        2 
   1   chr1_96908030     ZBoe    G    A        0      0        2 
   1   chr1_96908030     ZGre    G    A        0      0        2 
   1   chr1_96908030     ZHar    G    A        0      0        2 
   1   chr1_96908030   Sample    G    A        0      0        2 
   1   chr1_96908077     AAsi    C    A        0      0        2 
   1   chr1_96908077     AKia    C    A        0      0        2 
   1   chr1_96908077     AOna    C    A        0      0        2 
   1   chr1_96908077     ASom    C    A        0      0        2 
   1   chr1_96908077     HCab    C    A      0.5      1        2 
   1   chr1_96908077     HPrz    C    A        0      0        2 
   1   chr1_96908077     ZBoe    C    A        0      0        2 
   1   chr1_96908077     ZGre    C    A        0      0        2 
   1   chr1_96908077     ZHar    C    A        0      0        2 
   1   chr1_96908077   Sample    C    A        0      0        2 
   1   chr1_96917862     AAsi    A    G        0      0        2 
   1   chr1_96917862     AKia    A    G        0      0        2 
   1   chr1_96917862     AOna    A    G        0      0        2 
   1   chr1_96917862     ASom    A    G        0      0        2 
   1   chr1_96917862     HCab    A    G        0      0        2 
   1   chr1_96917862     HPrz    A    G        0      0        2 
   1   chr1_96917862     ZBoe    A    G        1      2        2 
   1   chr1_96917862     ZGre    A    G        0      0        2 
   1   chr1_96917862     ZHar    A    G        0      0        2 
   1   chr1_96917862   Sample    A    G        0      0        2 
   1   chr1_96922223     AAsi    G    C        0      0        2 
   1   chr1_96922223     AKia    G    C        0      0        2 
   1   chr1_96922223     AOna    G    C        0      0        2 
   1   chr1_96922223     ASom    G    C        0      0        2 
   1   chr1_96922223     HCab    G    C        0      0        2 
   1   chr1_96922223     HPrz    G    C        0      0        2 
   1   chr1_96922223     ZBoe    G    C        1      2        2 
   1   chr1_96922223     ZGre    G    C        0      0        2 
   1   chr1_96922223     ZHar    G    C        0      0        2 
   1   chr1_96922223   Sample    G    C        0      0        2 
   1   chr1_96922702     AAsi    C    A        0      0        2 
   1   chr1_96922702     AKia    C    A        0      0        2 
   1   chr1_96922702     AOna    C    A        0      0        2 
   1   chr1_96922702     ASom    C    A        0      0        2 
   1   chr1_96922702     HCab    C    A        0      0        2 
   1   chr1_96922702     HPrz    C    A        0      0        2 
   1   chr1_96922702     ZBoe    C    A        1      2        2 
   1   chr1_96922702     ZGre    C    A        1      2        2 
   1   chr1_96922702     ZHar    C    A        0      0        2 
   1   chr1_96922702   Sample    C    A        0      0        2 
   1   chr1_96924186     AAsi    T    C        0      0        2 
   1   chr1_96924186     AKia    T    C        0      0        2 
   1   chr1_96924186     AOna    T    C        0      0        2 
   1   chr1_96924186     ASom    T    C        0      0        2 
   1   chr1_96924186     HCab    T    C      0.5      1        2 
   1   chr1_96924186     HPrz    T    C      0.5      1        2 
   1   chr1_96924186     ZBoe    T    C        0      0        2 
   1   chr1_96924186     ZGre    T    C        0      0        2 
   1   chr1_96924186     ZHar    T    C        0      0        2 
   1   chr1_96924186   Sample    T    C        0      0        2 
   1   chr1_96929102     AAsi    C    T        0      0        2 
   1   chr1_96929102     AKia    C    T        0      0        2 
   1   chr1_96929102     AOna    C    T        0      0        2 
   1   chr1_96929102     ASom    C    T        0      0        2 
   1   chr1_96929102     HCab    C    T        1      2        2 
   1   chr1_96929102     HPrz    C    T        1      2        2 
   1   chr1_96929102     ZBoe    C    T        0      0        2 
   1   chr1_96929102     ZGre    C    T        0      0        2 
   1   chr1_96929102     ZHar    C    T        0      0        2 
   1   chr1_96929102   Sample    C    T        0      0        2 
   1   chr1_96930088     AAsi    T    C        0      0        2 
   1   chr1_96930088     AKia    T    C        0      0        2 
   1   chr1_96930088     AOna    T    C      0.5      1        2 
   1   chr1_96930088     ASom    T    C        0      0        2 
   1   chr1_96930088     HCab    T    C        0      0        2 
   1   chr1_96930088     HPrz    T    C        0      0        2 
   1   chr1_96930088     ZBoe    T    C        0      0        2 
   1   chr1_96930088     ZGre    T    C        0      0        2 
   1   chr1_96930088     ZHar    T    C        0      0        2 
   1   chr1_96930088   Sample    T    C        0      0        2 
   1   chr1_96933858     AAsi    C    A        1      2        2 
   1   chr1_96933858     AKia    C    A        0      0        2 
   1   chr1_96933858     AOna    C    A        0      0        2 
   1   chr1_96933858     ASom    C    A        1      2        2 
   1   chr1_96933858     HCab    C    A        0      0        2 
   1   chr1_96933858     HPrz    C    A        0      0        2 
   1   chr1_96933858     ZBoe    C    A        0      0        2 
   1   chr1_96933858     ZGre    C    A        0      0        2 
   1   chr1_96933858     ZHar    C    A        0      0        2 
   1   chr1_96933858   Sample    C    A        1      2        2 
   1   chr1_96935972     AAsi    A    G        0      0        2 
   1   chr1_96935972     AKia    A    G        0      0        2 
   1   chr1_96935972     AOna    A    G        0      0        2 
   1   chr1_96935972     ASom    A    G        0      0        2 
   1   chr1_96935972     HCab    A    G        0      0        2 
   1   chr1_96935972     HPrz    A    G        0      0        2 
   1   chr1_96935972     ZBoe    A    G        0      0        2 
   1   chr1_96935972     ZGre    A    G        1      2        2 
   1   chr1_96935972     ZHar    A    G        0      0        2 
   1   chr1_96935972   Sample    A    G        0      0        2 
   1   chr1_96937490     AAsi    A    G        0      0        2 
   1   chr1_96937490     AKia    A    G        0      0        2 
   1   chr1_96937490     AOna    A    G        0      0        2 
   1   chr1_96937490     ASom    A    G        0      0        2 
   1   chr1_96937490     HCab    A    G      0.5      1        2 
   1   chr1_96937490     HPrz    A    G        1      2        2 
   1   chr1_96937490     ZBoe    A    G        0      0        2 
   1   chr1_96937490     ZGre    A    G        0      0        2 
   1   chr1_96937490     ZHar    A    G        0      0        2 
   1   chr1_96937490   Sample    A    G        0      0        2 
   1   chr1_96939053     AAsi    T    C        0      0        2 
   1   chr1_96939053     AKia    T    C        0      0        2 
   1   chr1_96939053     AOna    T    C        1      2        2 
   1   chr1_96939053     ASom    T    C        0      0        2 
   1   chr1_96939053     HCab    T    C        0      0        2 
   1   chr1_96939053     HPrz    T    C        0      0        2 
   1   chr1_96939053     ZBoe    T    C        0      0        2 
   1   chr1_96939053     ZGre    T    C        0      0        2 
   1   chr1_96939053     ZHar    T    C        0      0        2 
   1   chr1_96939053   Sample    T    C        0      0        2 
   1   chr1_96939372     AAsi    A    G        0      0        2 
   1   chr1_96939372     AKia    A    G        0      0        2 
   1   chr1_96939372     AOna    A    G        0      0        2 
   1   chr1_96939372     ASom    A    G        0      0        2 
   1   chr1_96939372     HCab    A    G        0      0        2 
   1   chr1_96939372     HPrz    A    G        0      0        2 
   1   chr1_96939372     ZBoe    A    G        0      0        2 
   1   chr1_96939372     ZGre    A    G        1      2        2 
   1   chr1_96939372     ZHar    A    G        0      0        2 
   1   chr1_96939372   Sample    A    G        0      0        2 
   1   chr1_96941770     AAsi    T    C        0      0        2 
   1   chr1_96941770     AKia    T    C        0      0        2 
   1   chr1_96941770     AOna    T    C        0      0        2 
   1   chr1_96941770     ASom    T    C        0      0        2 
   1   chr1_96941770     HCab    T    C        1      2        2 
   1   chr1_96941770     HPrz    T    C        1      2        2 
   1   chr1_96941770     ZBoe    T    C        0      0        2 
   1   chr1_96941770     ZGre    T    C        0      0        2 
   1   chr1_96941770     ZHar    T    C        0      0        2 
   1   chr1_96941770   Sample    T    C        0      0        2 
   1   chr1_96941946     AAsi    C    G        0      0        2 
   1   chr1_96941946     AKia    C    G        0      0        2 
   1   chr1_96941946     AOna    C    G        0      0        2 
   1   chr1_96941946     ASom    C    G        0      0        2 
   1   chr1_96941946     HCab    C    G        0      0        2 
   1   chr1_96941946     HPrz    C    G        0      0        2 
   1   chr1_96941946     ZBoe    C    G        0      0        2 
   1   chr1_96941946     ZGre    C    G        0      0        2 
   1   chr1_96941946     ZHar    C    G      0.5      1        2 
   1   chr1_96941946   Sample    C    G        0      0        2 
   1   chr1_96942010     AAsi    A    G        0      0        2 
   1   chr1_96942010     AKia    A    G        0      0        2 
   1   chr1_96942010     AOna    A    G        0      0        2 
   1   chr1_96942010     ASom    A    G        0      0        2 
   1   chr1_96942010     HCab    A    G        0      0        2 
   1   chr1_96942010     HPrz    A    G        1      2        2 
   1   chr1_96942010     ZBoe    A    G        0      0        2 
   1   chr1_96942010     ZGre    A    G        0      0        2 
   1   chr1_96942010     ZHar    A    G        0      0        2 
   1   chr1_96942010   Sample    A    G        0      0        2 
   1   chr1_96944980     AAsi    G    T        0      0        2 
   1   chr1_96944980     AKia    G    T        0      0        2 
   1   chr1_96944980     AOna    G    T        0      0        2 
```
