## Supplementary File 4. Zonkey (Schubert et al. 2017) report for donkey specimen Ancient4. for "No genetic evidence yet for hinnies at Mazongshan (400-160 BCE), northwestern China": incl_ts.frq.strat (part 15 of 298)

```
   1   chr1_96944980     ASom    G    T        0      0        2 
   1   chr1_96944980     HCab    G    T        1      2        2 
   1   chr1_96944980     HPrz    G    T        1      2        2 
   1   chr1_96944980     ZBoe    G    T        0      0        2 
   1   chr1_96944980     ZGre    G    T        0      0        2 
   1   chr1_96944980     ZHar    G    T        0      0        2 
   1   chr1_96944980   Sample    G    T        0      0        2 
   1   chr1_96950310     AAsi    T    C        0      0        2 
   1   chr1_96950310     AKia    T    C        1      2        2 
   1   chr1_96950310     AOna    T    C        0      0        2 
   1   chr1_96950310     ASom    T    C        0      0        2 
   1   chr1_96950310     HCab    T    C        1      2        2 
   1   chr1_96950310     HPrz    T    C      0.5      1        2 
   1   chr1_96950310     ZBoe    T    C        0      0        2 
   1   chr1_96950310     ZGre    T    C        0      0        2 
   1   chr1_96950310     ZHar    T    C        0      0        2 
   1   chr1_96950310   Sample    T    C        0      0        2 
   1   chr1_96955736     AAsi    C    T        0      0        2 
   1   chr1_96955736     AKia    C    T        0      0        2 
   1   chr1_96955736     AOna    C    T        0      0        2 
   1   chr1_96955736     ASom    C    T        0      0        2 
   1   chr1_96955736     HCab    C    T        1      2        2 
   1   chr1_96955736     HPrz    C    T      0.5      1        2 
   1   chr1_96955736     ZBoe    C    T        0      0        2 
   1   chr1_96955736     ZGre    C    T        0      0        2 
   1   chr1_96955736     ZHar    C    T        0      0        2 
   1   chr1_96955736   Sample    C    T        0      0        2 
   1   chr1_96956042     AAsi    T    C        0      0        2 
   1   chr1_96956042     AKia    T    C        0      0        2 
   1   chr1_96956042     AOna    T    C        0      0        2 
   1   chr1_96956042     ASom    T    C        0      0        2 
   1   chr1_96956042     HCab    T    C        0      0        2 
   1   chr1_96956042     HPrz    T    C      0.5      1        2 
   1   chr1_96956042     ZBoe    T    C        0      0        2 
   1   chr1_96956042     ZGre    T    C        0      0        2 
   1   chr1_96956042     ZHar    T    C        0      0        2 
   1   chr1_96956042   Sample    T    C        0      0        2 
   1   chr1_96958759     AAsi    C    T        0      0        2 
   1   chr1_96958759     AKia    C    T        1      2        2 
   1   chr1_96958759     AOna    C    T        0      0        2 
   1   chr1_96958759     ASom    C    T        0      0        2 
   1   chr1_96958759     HCab    C    T        1      2        2 
   1   chr1_96958759     HPrz    C    T        1      2        2 
   1   chr1_96958759     ZBoe    C    T        0      0        2 
   1   chr1_96958759     ZGre    C    T        0      0        2 
   1   chr1_96958759     ZHar    C    T        0      0        2 
   1   chr1_96958759   Sample    C    T        0      0        2 
   1   chr1_96963386     AAsi    A    C        0      0        2 
   1   chr1_96963386     AKia    A    C        1      2        2 
   1   chr1_96963386     AOna    A    C        0      0        2 
   1   chr1_96963386     ASom    A    C        0      0        2 
   1   chr1_96963386     HCab    A    C        0      0        2 
   1   chr1_96963386     HPrz    A    C        0      0        2 
   1   chr1_96963386     ZBoe    A    C        0      0        2 
   1   chr1_96963386     ZGre    A    C        0      0        2 
   1   chr1_96963386     ZHar    A    C        0      0        2 
   1   chr1_96963386   Sample    A    C        0      0        2 
   1   chr1_96965436     AAsi    T    C        0      0        2 
   1   chr1_96965436     AKia    T    C        0      0        2 
   1   chr1_96965436     AOna    T    C        0      0        2 
   1   chr1_96965436     ASom    T    C        0      0        2 
   1   chr1_96965436     HCab    T    C        0      0        2 
   1   chr1_96965436     HPrz    T    C        0      0        2 
   1   chr1_96965436     ZBoe    T    C        0      0        2 
   1   chr1_96965436     ZGre    T    C      0.5      1        2 
   1   chr1_96965436     ZHar    T    C        0      0        2 
   1   chr1_96965436   Sample    T    C        0      0        2 
   1   chr1_96966393     AAsi    G    C        0      0        2 
   1   chr1_96966393     AKia    G    C        0      0        2 
   1   chr1_96966393     AOna    G    C        0      0        2 
   1   chr1_96966393     ASom    G    C        0      0        2 
   1   chr1_96966393     HCab    G    C        1      2        2 
   1   chr1_96966393     HPrz    G    C        1      2        2 
   1   chr1_96966393     ZBoe    G    C        0      0        2 
   1   chr1_96966393     ZGre    G    C        0      0        2 
   1   chr1_96966393     ZHar    G    C        0      0        2 
   1   chr1_96966393   Sample    G    C        0      0        2 
   1   chr1_96969310     AAsi    T    C      0.5      1        2 
   1   chr1_96969310     AKia    T    C        0      0        2 
   1   chr1_96969310     AOna    T    C        0      0        2 
   1   chr1_96969310     ASom    T    C        0      0        2 
   1   chr1_96969310     HCab    T    C        0      0        2 
   1   chr1_96969310     HPrz    T    C        0      0        2 
   1   chr1_96969310     ZBoe    T    C        0      0        2 
   1   chr1_96969310     ZGre    T    C        0      0        2 
   1   chr1_96969310     ZHar    T    C        0      0        2 
   1   chr1_96969310   Sample    T    C        0      0        2 
   1   chr1_96984234     AAsi    T    C        0      0        2 
   1   chr1_96984234     AKia    T    C        0      0        2 
   1   chr1_96984234     AOna    T    C        0      0        2 
   1   chr1_96984234     ASom    T    C        0      0        2 
   1   chr1_96984234     HCab    T    C        0      0        2 
   1   chr1_96984234     HPrz    T    C        0      0        2 
   1   chr1_96984234     ZBoe    T    C        0      0        2 
   1   chr1_96984234     ZGre    T    C      0.5      1        2 
   1   chr1_96984234     ZHar    T    C        0      0        2 
   1   chr1_96984234   Sample    T    C        0      0        2 
   1   chr1_96986413     AAsi    A    G        0      0        2 
   1   chr1_96986413     AKia    A    G        1      2        2 
   1   chr1_96986413     AOna    A    G      0.5      1        2 
   1   chr1_96986413     ASom    A    G        0      0        2 
   1   chr1_96986413     HCab    A    G        0      0        2 
   1   chr1_96986413     HPrz    A    G        0      0        2 
   1   chr1_96986413     ZBoe    A    G        0      0        2 
   1   chr1_96986413     ZGre    A    G        0      0        2 
   1   chr1_96986413     ZHar    A    G        0      0        2 
   1   chr1_96986413   Sample    A    G        0      0        2 
   1   chr1_96990829     AAsi    A    G        0      0        2 
   1   chr1_96990829     AKia    A    G        0      0        2 
   1   chr1_96990829     AOna    A    G      0.5      1        2 
   1   chr1_96990829     ASom    A    G        0      0        2 
   1   chr1_96990829     HCab    A    G        0      0        2 
   1   chr1_96990829     HPrz    A    G        0      0        2 
   1   chr1_96990829     ZBoe    A    G        0      0        2 
   1   chr1_96990829     ZGre    A    G        0      0        2 
   1   chr1_96990829     ZHar    A    G        0      0        2 
   1   chr1_96990829   Sample    A    G        0      0        2 
   1   chr1_96991489     AAsi    C    T        0      0        2 
   1   chr1_96991489     AKia    C    T        0      0        2 
   1   chr1_96991489     AOna    C    T        0      0        2 
   1   chr1_96991489     ASom    C    T        0      0        2 
   1   chr1_96991489     HCab    C    T      0.5      1        2 
   1   chr1_96991489     HPrz    C    T        0      0        2 
   1   chr1_96991489     ZBoe    C    T        0      0        2 
   1   chr1_96991489     ZGre    C    T        0      0        2 
   1   chr1_96991489     ZHar    C    T        0      0        2 
   1   chr1_96991489   Sample    C    T        0      0        2 
   1   chr1_96993288     AAsi    T    C        0      0        2 
   1   chr1_96993288     AKia    T    C        0      0        2 
   1   chr1_96993288     AOna    T    C        0      0        2 
   1   chr1_96993288     ASom    T    C        0      0        2 
   1   chr1_96993288     HCab    T    C        1      2        2 
   1   chr1_96993288     HPrz    T    C        1      2        2 
   1   chr1_96993288     ZBoe    T    C        0      0        2 
   1   chr1_96993288     ZGre    T    C        0      0        2 
   1   chr1_96993288     ZHar    T    C        0      0        2 
   1   chr1_96993288   Sample    T    C        0      0        2 
   1   chr1_96998106     AAsi    A    G        0      0        2 
   1   chr1_96998106     AKia    A    G        0      0        2 
   1   chr1_96998106     AOna    A    G        0      0        2 
   1   chr1_96998106     ASom    A    G        0      0        2 
   1   chr1_96998106     HCab    A    G        0      0        2 
   1   chr1_96998106     HPrz    A    G        0      0        2 
   1   chr1_96998106     ZBoe    A    G        0      0        2 
   1   chr1_96998106     ZGre    A    G        0      0        2 
   1   chr1_96998106     ZHar    A    G        1      2        2 
   1   chr1_96998106   Sample    A    G        0      0        2 
   1   chr1_97004795     AAsi    T    C        0      0        2 
   1   chr1_97004795     AKia    T    C        0      0        2 
   1   chr1_97004795     AOna    T    C        0      0        2 
   1   chr1_97004795     ASom    T    C        0      0        2 
   1   chr1_97004795     HCab    T    C        1      2        2 
   1   chr1_97004795     HPrz    T    C        1      2        2 
   1   chr1_97004795     ZBoe    T    C        0      0        2 
   1   chr1_97004795     ZGre    T    C        0      0        2 
   1   chr1_97004795     ZHar    T    C        0      0        2 
   1   chr1_97004795   Sample    T    C        0      0        2 
   1   chr1_97025639     AAsi    T    C        0      0        2 
   1   chr1_97025639     AKia    T    C        1      2        2 
   1   chr1_97025639     AOna    T    C      0.5      1        2 
   1   chr1_97025639     ASom    T    C        0      0        2 
   1   chr1_97025639     HCab    T    C        0      0        2 
   1   chr1_97025639     HPrz    T    C        0      0        2 
   1   chr1_97025639     ZBoe    T    C        0      0        2 
   1   chr1_97025639     ZGre    T    C        0      0        2 
   1   chr1_97025639     ZHar    T    C        0      0        2 
   1   chr1_97025639   Sample    T    C        0      0        2 
   1   chr1_97028995     AAsi    C    T        0      0        2 
   1   chr1_97028995     AKia    C    T        0      0        2 
   1   chr1_97028995     AOna    C    T        0      0        2 
   1   chr1_97028995     ASom    C    T        0      0        2 
   1   chr1_97028995     HCab    C    T        1      2        2 
   1   chr1_97028995     HPrz    C    T        1      2        2 
   1   chr1_97028995     ZBoe    C    T        0      0        2 
   1   chr1_97028995     ZGre    C    T        0      0        2 
   1   chr1_97028995     ZHar    C    T        0      0        2 
   1   chr1_97028995   Sample    C    T        0      0        2 
   1   chr1_97029458     AAsi    G    A        1      2        2 
   1   chr1_97029458     AKia    G    A        0      0        2 
   1   chr1_97029458     AOna    G    A        0      0        2 
   1   chr1_97029458     ASom    G    A        1      2        2 
   1   chr1_97029458     HCab    G    A        0      0        2 
   1   chr1_97029458     HPrz    G    A        0      0        2 
   1   chr1_97029458     ZBoe    G    A        0      0        2 
   1   chr1_97029458     ZGre    G    A        0      0        2 
   1   chr1_97029458     ZHar    G    A        0      0        2 
   1   chr1_97029458   Sample    G    A        1      2        2 
   1   chr1_97043359     AAsi    G    A        0      0        2 
   1   chr1_97043359     AKia    G    A        0      0        2 
   1   chr1_97043359     AOna    G    A        0      0        2 
   1   chr1_97043359     ASom    G    A        0      0        2 
   1   chr1_97043359     HCab    G    A        0      0        2 
   1   chr1_97043359     HPrz    G    A        0      0        2 
   1   chr1_97043359     ZBoe    G    A        0      0        2 
   1   chr1_97043359     ZGre    G    A      0.5      1        2 
   1   chr1_97043359     ZHar    G    A        0      0        2 
   1   chr1_97043359   Sample    G    A        0      0        2 
   1   chr1_97045931     AAsi    T    C        0      0        2 
   1   chr1_97045931     AKia    T    C        1      2        2 
   1   chr1_97045931     AOna    T    C        1      2        2 
   1   chr1_97045931     ASom    T    C        0      0        2 
   1   chr1_97045931     HCab    T    C        0      0        2 
   1   chr1_97045931     HPrz    T    C        0      0        2 
   1   chr1_97045931     ZBoe    T    C        0      0        2 
   1   chr1_97045931     ZGre    T    C        0      0        2 
   1   chr1_97045931     ZHar    T    C        0      0        2 
   1   chr1_97045931   Sample    T    C        0      0        2 
   1   chr1_97048149     AAsi    A    G        0      0        2 
   1   chr1_97048149     AKia    A    G        0      0        2 
   1   chr1_97048149     AOna    A    G        0      0        2 
   1   chr1_97048149     ASom    A    G        0      0        2 
   1   chr1_97048149     HCab    A    G      0.5      1        2 
   1   chr1_97048149     HPrz    A    G        0      0        2 
   1   chr1_97048149     ZBoe    A    G        0      0        2 
   1   chr1_97048149     ZGre    A    G        0      0        2 
   1   chr1_97048149     ZHar    A    G        0      0        2 
   1   chr1_97048149   Sample    A    G        0      0        2 
   1   chr1_97058040     AAsi    T    C        0      0        2 
   1   chr1_97058040     AKia    T    C        0      0        2 
   1   chr1_97058040     AOna    T    C      0.5      1        2 
   1   chr1_97058040     ASom    T    C        0      0        2 
   1   chr1_97058040     HCab    T    C        0      0        2 
   1   chr1_97058040     HPrz    T    C        0      0        2 
   1   chr1_97058040     ZBoe    T    C        0      0        2 
   1   chr1_97058040     ZGre    T    C        0      0        2 
   1   chr1_97058040     ZHar    T    C        0      0        2 
   1   chr1_97058040   Sample    T    C        0      0        2 
   1   chr1_97059213     AAsi    C    G        0      0        2 
   1   chr1_97059213     AKia    C    G        1      2        2 
   1   chr1_97059213     AOna    C    G        1      2        2 
   1   chr1_97059213     ASom    C    G        0      0        2 
   1   chr1_97059213     HCab    C    G        0      0        2 
   1   chr1_97059213     HPrz    C    G        0      0        2 
   1   chr1_97059213     ZBoe    C    G        0      0        2 
   1   chr1_97059213     ZGre    C    G        0      0        2 
   1   chr1_97059213     ZHar    C    G        0      0        2 
   1   chr1_97059213   Sample    C    G        0      0        2 
   1   chr1_97065946     AAsi    T    C        0      0        2 
   1   chr1_97065946     AKia    T    C        0      0        2 
   1   chr1_97065946     AOna    T    C      0.5      1        2 
   1   chr1_97065946     ASom    T    C        0      0        2 
   1   chr1_97065946     HCab    T    C        0      0        2 
   1   chr1_97065946     HPrz    T    C        0      0        2 
   1   chr1_97065946     ZBoe    T    C        0      0        2 
   1   chr1_97065946     ZGre    T    C        0      0        2 
   1   chr1_97065946     ZHar    T    C        0      0        2 
   1   chr1_97065946   Sample    T    C        0      0        2 
   1   chr1_97067221     AAsi    A    G        0      0        2 
   1   chr1_97067221     AKia    A    G        0      0        2 
   1   chr1_97067221     AOna    A    G        0      0        2 
   1   chr1_97067221     ASom    A    G        0      0        2 
   1   chr1_97067221     HCab    A    G        0      0        2 
   1   chr1_97067221     HPrz    A    G        0      0        2 
   1   chr1_97067221     ZBoe    A    G        0      0        2 
   1   chr1_97067221     ZGre    A    G        0      0        2 
   1   chr1_97067221     ZHar    A    G        1      2        2 
   1   chr1_97067221   Sample    A    G        0      0        2 
   1   chr1_97067599     AAsi    G    A        0      0        2 
   1   chr1_97067599     AKia    G    A        0      0        2 
   1   chr1_97067599     AOna    G    A        0      0        2 
   1   chr1_97067599     ASom    G    A        0      0        2 
   1   chr1_97067599     HCab    G    A        1      2        2 
   1   chr1_97067599     HPrz    G    A        1      2        2 
   1   chr1_97067599     ZBoe    G    A        0      0        2 
   1   chr1_97067599     ZGre    G    A        0      0        2 
   1   chr1_97067599     ZHar    G    A        0      0        2 
   1   chr1_97067599   Sample    G    A        0      0        2 
   1   chr1_97070086     AAsi    T    A        0      0        2 
   1   chr1_97070086     AKia    T    A        0      0        2 
   1   chr1_97070086     AOna    T    A        0      0        2 
   1   chr1_97070086     ASom    T    A        0      0        2 
   1   chr1_97070086     HCab    T    A      0.5      1        2 
   1   chr1_97070086     HPrz    T    A        0      0        2 
   1   chr1_97070086     ZBoe    T    A        0      0        2 
   1   chr1_97070086     ZGre    T    A        0      0        2 
   1   chr1_97070086     ZHar    T    A        0      0        2 
   1   chr1_97070086   Sample    T    A        0      0        2 
   1   chr1_97073671     AAsi    A    G        0      0        2 
   1   chr1_97073671     AKia    A    G        0      0        2 
   1   chr1_97073671     AOna    A    G        0      0        2 
   1   chr1_97073671     ASom    A    G        0      0        2 
   1   chr1_97073671     HCab    A    G        0      0        2 
   1   chr1_97073671     HPrz    A    G        0      0        2 
   1   chr1_97073671     ZBoe    A    G        0      0        2 
   1   chr1_97073671     ZGre    A    G      0.5      1        2 
   1   chr1_97073671     ZHar    A    G        0      0        2 
   1   chr1_97073671   Sample    A    G        0      0        2 
   1   chr1_97076025     AAsi    C    G        0      0        2 
   1   chr1_97076025     AKia    C    G        0      0        2 
   1   chr1_97076025     AOna    C    G        0      0        2 
   1   chr1_97076025     ASom    C    G        0      0        2 
   1   chr1_97076025     HCab    C    G        0      0        2 
   1   chr1_97076025     HPrz    C    G        0      0        2 
   1   chr1_97076025     ZBoe    C    G        0      0        2 
   1   chr1_97076025     ZGre    C    G      0.5      1        2 
   1   chr1_97076025     ZHar    C    G        0      0        2 
   1   chr1_97076025   Sample    C    G        0      0        2 
   1   chr1_97081850     AAsi    T    C        0      0        2 
   1   chr1_97081850     AKia    T    C        0      0        2 
   1   chr1_97081850     AOna    T    C        0      0        2 
   1   chr1_97081850     ASom    T    C        0      0        2 
   1   chr1_97081850     HCab    T    C      0.5      1        2 
   1   chr1_97081850     HPrz    T    C        0      0        2 
   1   chr1_97081850     ZBoe    T    C        0      0        2 
   1   chr1_97081850     ZGre    T    C        0      0        2 
   1   chr1_97081850     ZHar    T    C        0      0        2 
   1   chr1_97081850   Sample    T    C        0      0        2 
   1   chr1_97087961     AAsi    C    T        0      0        2 
   1   chr1_97087961     AKia    C    T        0      0        2 
   1   chr1_97087961     AOna    C    T        0      0        2 
   1   chr1_97087961     ASom    C    T        0      0        2 
   1   chr1_97087961     HCab    C    T        0      0        2 
   1   chr1_97087961     HPrz    C    T      0.5      1        2 
   1   chr1_97087961     ZBoe    C    T        0      0        2 
   1   chr1_97087961     ZGre    C    T        0      0        2 
   1   chr1_97087961     ZHar    C    T        0      0        2 
   1   chr1_97087961   Sample    C    T        0      0        2 
   1   chr1_97090546     AAsi    A    G        1      2        2 
   1   chr1_97090546     AKia    A    G        1      2        2 
   1   chr1_97090546     AOna    A    G        1      2        2 
   1   chr1_97090546     ASom    A    G        1      2        2 
   1   chr1_97090546     HCab    A    G        0      0        2 
   1   chr1_97090546     HPrz    A    G        0      0        2 
   1   chr1_97090546     ZBoe    A    G        0      0        2 
   1   chr1_97090546     ZGre    A    G        0      0        2 
   1   chr1_97090546     ZHar    A    G        0      0        2 
   1   chr1_97090546   Sample    A    G        1      2        2 
   1   chr1_97100815     AAsi    T    C        0      0        2 
   1   chr1_97100815     AKia    T    C        0      0        2 
   1   chr1_97100815     AOna    T    C      0.5      1        2 
   1   chr1_97100815     ASom    T    C        0      0        2 
   1   chr1_97100815     HCab    T    C        0      0        2 
   1   chr1_97100815     HPrz    T    C        0      0        2 
   1   chr1_97100815     ZBoe    T    C        0      0        2 
   1   chr1_97100815     ZGre    T    C        0      0        2 
   1   chr1_97100815     ZHar    T    C        0      0        2 
   1   chr1_97100815   Sample    T    C        0      0        2 
   1   chr1_97106820     AAsi    T    C        0      0        2 
   1   chr1_97106820     AKia    T    C        0      0        2 
   1   chr1_97106820     AOna    T    C        0      0        2 
   1   chr1_97106820     ASom    T    C        0      0        2 
   1   chr1_97106820     HCab    T    C      0.5      1        2 
   1   chr1_97106820     HPrz    T    C        0      0        2 
   1   chr1_97106820     ZBoe    T    C        0      0        2 
   1   chr1_97106820     ZGre    T    C        0      0        2 
   1   chr1_97106820     ZHar    T    C        0      0        2 
   1   chr1_97106820   Sample    T    C        0      0        2 
   1   chr1_97112719     AAsi    A    G        1      2        2 
   1   chr1_97112719     AKia    A    G        0      0        2 
   1   chr1_97112719     AOna    A    G        0      0        2 
   1   chr1_97112719     ASom    A    G        1      2        2 
   1   chr1_97112719     HCab    A    G        0      0        2 
   1   chr1_97112719     HPrz    A    G        0      0        2 
   1   chr1_97112719     ZBoe    A    G        0      0        2 
   1   chr1_97112719     ZGre    A    G        0      0        2 
   1   chr1_97112719     ZHar    A    G        0      0        2 
   1   chr1_97112719   Sample    A    G        1      2        2 
   1   chr1_97115901     AAsi    G    T        0      0        2 
   1   chr1_97115901     AKia    G    T        0      0        2 
   1   chr1_97115901     AOna    G    T        0      0        2 
   1   chr1_97115901     ASom    G    T        0      0        2 
   1   chr1_97115901     HCab    G    T        1      2        2 
   1   chr1_97115901     HPrz    G    T        1      2        2 
   1   chr1_97115901     ZBoe    G    T        0      0        2 
   1   chr1_97115901     ZGre    G    T        0      0        2 
   1   chr1_97115901     ZHar    G    T        0      0        2 
   1   chr1_97115901   Sample    G    T        0      0        2 
   1   chr1_97117192     AAsi    A    G        1      2        2 
   1   chr1_97117192     AKia    A    G        0      0        2 
   1   chr1_97117192     AOna    A    G        0      0        2 
   1   chr1_97117192     ASom    A    G        1      2        2 
   1   chr1_97117192     HCab    A    G        0      0        2 
   1   chr1_97117192     HPrz    A    G        0      0        2 
   1   chr1_97117192     ZBoe    A    G        0      0        2 
   1   chr1_97117192     ZGre    A    G        0      0        2 
   1   chr1_97117192     ZHar    A    G        0      0        2 
   1   chr1_97117192   Sample    A    G        1      2        2 
   1   chr1_97121772     AAsi    C    T        0      0        2 
   1   chr1_97121772     AKia    C    T        0      0        2 
   1   chr1_97121772     AOna    C    T        0      0        2 
   1   chr1_97121772     ASom    C    T        0      0        2 
   1   chr1_97121772     HCab    C    T        1      2        2 
   1   chr1_97121772     HPrz    C    T        1      2        2 
   1   chr1_97121772     ZBoe    C    T        0      0        2 
   1   chr1_97121772     ZGre    C    T        0      0        2 
   1   chr1_97121772     ZHar    C    T        0      0        2 
   1   chr1_97121772   Sample    C    T        0      0        2 
   1   chr1_97122967     AAsi    C    A        0      0        2 
   1   chr1_97122967     AKia    C    A        0      0        2 
   1   chr1_97122967     AOna    C    A        0      0        2 
   1   chr1_97122967     ASom    C    A        0      0        2 
   1   chr1_97122967     HCab    C    A        0      0        2 
   1   chr1_97122967     HPrz    C    A        0      0        2 
   1   chr1_97122967     ZBoe    C    A        0      0        2 
   1   chr1_97122967     ZGre    C    A        0      0        2 
   1   chr1_97122967     ZHar    C    A        1      2        2 
   1   chr1_97122967   Sample    C    A        0      0        2 
   1   chr1_97133103     AAsi    T    C        0      0        2 
   1   chr1_97133103     AKia    T    C        0      0        2 
   1   chr1_97133103     AOna    T    C      0.5      1        2 
   1   chr1_97133103     ASom    T    C        0      0        2 
   1   chr1_97133103     HCab    T    C        0      0        2 
   1   chr1_97133103     HPrz    T    C        0      0        2 
   1   chr1_97133103     ZBoe    T    C        0      0        2 
   1   chr1_97133103     ZGre    T    C        0      0        2 
   1   chr1_97133103     ZHar    T    C        0      0        2 
   1   chr1_97133103   Sample    T    C        0      0        2 
   1   chr1_97135621     AAsi    C    A        0      0        2 
   1   chr1_97135621     AKia    C    A        0      0        2 
   1   chr1_97135621     AOna    C    A        0      0        2 
   1   chr1_97135621     ASom    C    A        0      0        2 
   1   chr1_97135621     HCab    C    A        1      2        2 
   1   chr1_97135621     HPrz    C    A        1      2        2 
   1   chr1_97135621     ZBoe    C    A        0      0        2 
   1   chr1_97135621     ZGre    C    A        0      0        2 
   1   chr1_97135621     ZHar    C    A        0      0        2 
   1   chr1_97135621   Sample    C    A        0      0        2 
   1   chr1_97137447     AAsi    A    G        0      0        2 
   1   chr1_97137447     AKia    A    G        0      0        2 
   1   chr1_97137447     AOna    A    G        0      0        2 
   1   chr1_97137447     ASom    A    G        0      0        2 
   1   chr1_97137447     HCab    A    G        1      2        2 
   1   chr1_97137447     HPrz    A    G        1      2        2 
   1   chr1_97137447     ZBoe    A    G        0      0        2 
   1   chr1_97137447     ZGre    A    G      0.5      1        2 
   1   chr1_97137447     ZHar    A    G        0      0        2 
   1   chr1_97137447   Sample    A    G        0      0        2 
   1   chr1_97143957     AAsi    C    T        0      0        2 
   1   chr1_97143957     AKia    C    T        0      0        2 
   1   chr1_97143957     AOna    C    T        0      0        2 
   1   chr1_97143957     ASom    C    T        0      0        2 
   1   chr1_97143957     HCab    C    T        0      0        2 
   1   chr1_97143957     HPrz    C    T        0      0        2 
   1   chr1_97143957     ZBoe    C    T        0      0        2 
   1   chr1_97143957     ZGre    C    T        0      0        2 
   1   chr1_97143957     ZHar    C    T        1      2        2 
   1   chr1_97143957   Sample    C    T        0      0        2 
   1   chr1_97144095     AAsi    T    C        0      0        2 
   1   chr1_97144095     AKia    T    C        0      0        2 
   1   chr1_97144095     AOna    T    C        0      0        2 
   1   chr1_97144095     ASom    T    C        0      0        2 
   1   chr1_97144095     HCab    T    C        1      2        2 
   1   chr1_97144095     HPrz    T    C        1      2        2 
   1   chr1_97144095     ZBoe    T    C        0      0        2 
   1   chr1_97144095     ZGre    T    C        0      0        2 
   1   chr1_97144095     ZHar    T    C        0      0        2 
   1   chr1_97144095   Sample    T    C        0      0        2 
   1   chr1_97144445     AAsi    C    T        0      0        2 
   1   chr1_97144445     AKia    C    T        0      0        2 
   1   chr1_97144445     AOna    C    T        0      0        2 
   1   chr1_97144445     ASom    C    T        0      0        2 
   1   chr1_97144445     HCab    C    T        0      0        2 
   1   chr1_97144445     HPrz    C    T        0      0        2 
   1   chr1_97144445     ZBoe    C    T        0      0        2 
   1   chr1_97144445     ZGre    C    T        0      0        2 
   1   chr1_97144445     ZHar    C    T        1      2        2 
   1   chr1_97144445   Sample    C    T        0      0        2 
   1   chr1_97149764     AAsi    T    C        0      0        2 
   1   chr1_97149764     AKia    T    C        0      0        2 
   1   chr1_97149764     AOna    T    C        0      0        2 
   1   chr1_97149764     ASom    T    C        0      0        2 
   1   chr1_97149764     HCab    T    C      0.5      1        2 
   1   chr1_97149764     HPrz    T    C        0      0        2 
   1   chr1_97149764     ZBoe    T    C        0      0        2 
   1   chr1_97149764     ZGre    T    C        0      0        2 
   1   chr1_97149764     ZHar    T    C        0      0        2 
   1   chr1_97149764   Sample    T    C        0      0        2 
   1   chr1_97175552     AAsi    T    C        0      0        2 
   1   chr1_97175552     AKia    T    C        1      2        2 
   1   chr1_97175552     AOna    T    C        1      2        2 
   1   chr1_97175552     ASom    T    C        0      0        2 
   1   chr1_97175552     HCab    T    C        0      0        2 
   1   chr1_97175552     HPrz    T    C        0      0        2 
   1   chr1_97175552     ZBoe    T    C        0      0        2 
   1   chr1_97175552     ZGre    T    C        0      0        2 
   1   chr1_97175552     ZHar    T    C        0      0        2 
   1   chr1_97175552   Sample    T    C        0      0        2 
   1   chr1_97178022     AAsi    A    G        0      0        2 
   1   chr1_97178022     AKia    A    G        0      0        2 
   1   chr1_97178022     AOna    A    G        0      0        2 
   1   chr1_97178022     ASom    A    G        0      0        2 
   1   chr1_97178022     HCab    A    G        0      0        2 
   1   chr1_97178022     HPrz    A    G        0      0        2 
   1   chr1_97178022     ZBoe    A    G      0.5      1        2 
   1   chr1_97178022     ZGre    A    G        0      0        2 
   1   chr1_97178022     ZHar    A    G        0      0        2 
   1   chr1_97178022   Sample    A    G        0      0        2 
   1   chr1_97181043     AAsi    C    A        0      0        2 
   1   chr1_97181043     AKia    C    A        0      0        2 
   1   chr1_97181043     AOna    C    A        0      0        2 
   1   chr1_97181043     ASom    C    A        0      0        2 
   1   chr1_97181043     HCab    C    A      0.5      1        2 
   1   chr1_97181043     HPrz    C    A        0      0        2 
   1   chr1_97181043     ZBoe    C    A        0      0        2 
   1   chr1_97181043     ZGre    C    A        0      0        2 
   1   chr1_97181043     ZHar    C    A        0      0        2 
   1   chr1_97181043   Sample    C    A        0      0        2 
   1   chr1_97183344     AAsi    T    C        0      0        2 
   1   chr1_97183344     AKia    T    C        0      0        2 
   1   chr1_97183344     AOna    T    C        0      0        2 
   1   chr1_97183344     ASom    T    C        0      0        2 
   1   chr1_97183344     HCab    T    C        1      2        2 
   1   chr1_97183344     HPrz    T    C        1      2        2 
   1   chr1_97183344     ZBoe    T    C        0      0        2 
   1   chr1_97183344     ZGre    T    C        0      0        2 
   1   chr1_97183344     ZHar    T    C        0      0        2 
   1   chr1_97183344   Sample    T    C        0      0        2 
   1   chr1_97206070     AAsi    T    C        0      0        2 
   1   chr1_97206070     AKia    T    C        0      0        2 
   1   chr1_97206070     AOna    T    C        0      0        2 
   1   chr1_97206070     ASom    T    C        0      0        2 
   1   chr1_97206070     HCab    T    C        1      2        2 
   1   chr1_97206070     HPrz    T    C        1      2        2 
   1   chr1_97206070     ZBoe    T    C        0      0        2 
   1   chr1_97206070     ZGre    T    C        0      0        2 
   1   chr1_97206070     ZHar    T    C        0      0        2 
   1   chr1_97206070   Sample    T    C        0      0        2 
   1   chr1_97211217     AAsi    A    G        0      0        2 
   1   chr1_97211217     AKia    A    G        0      0        2 
   1   chr1_97211217     AOna    A    G        0      0        2 
   1   chr1_97211217     ASom    A    G        0      0        2 
   1   chr1_97211217     HCab    A    G        0      0        2 
   1   chr1_97211217     HPrz    A    G        0      0        2 
   1   chr1_97211217     ZBoe    A    G        0      0        2 
   1   chr1_97211217     ZGre    A    G        0      0        2 
   1   chr1_97211217     ZHar    A    G        1      2        2 
   1   chr1_97211217   Sample    A    G        0      0        2 
   1   chr1_97214594     AAsi    G    A        0      0        2 
   1   chr1_97214594     AKia    G    A        0      0        2 
   1   chr1_97214594     AOna    G    A        0      0        2 
   1   chr1_97214594     ASom    G    A        0      0        2 
   1   chr1_97214594     HCab    G    A        1      2        2 
   1   chr1_97214594     HPrz    G    A        1      2        2 
   1   chr1_97214594     ZBoe    G    A        0      0        2 
   1   chr1_97214594     ZGre    G    A        0      0        2 
   1   chr1_97214594     ZHar    G    A        0      0        2 
   1   chr1_97214594   Sample    G    A        0      0        2 
   1   chr1_97216659     AAsi    T    A        0      0        2 
   1   chr1_97216659     AKia    T    A        0      0        2 
   1   chr1_97216659     AOna    T    A        0      0        2 
   1   chr1_97216659     ASom    T    A        0      0        2 
   1   chr1_97216659     HCab    T    A        1      2        2 
   1   chr1_97216659     HPrz    T    A        1      2        2 
   1   chr1_97216659     ZBoe    T    A        0      0        2 
   1   chr1_97216659     ZGre    T    A        0      0        2 
   1   chr1_97216659     ZHar    T    A        0      0        2 
   1   chr1_97216659   Sample    T    A        0      0        2 
   1   chr1_97220137     AAsi    G    A        0      0        2 
   1   chr1_97220137     AKia    G    A        0      0        2 
   1   chr1_97220137     AOna    G    A        0      0        2 
   1   chr1_97220137     ASom    G    A        0      0        2 
   1   chr1_97220137     HCab    G    A        0      0        2 
   1   chr1_97220137     HPrz    G    A        0      0        2 
   1   chr1_97220137     ZBoe    G    A        0      0        2 
   1   chr1_97220137     ZGre    G    A        0      0        2 
   1   chr1_97220137     ZHar    G    A        1      2        2 
   1   chr1_97220137   Sample    G    A        0      0        2 
   1   chr1_97221374     AAsi    A    G        0      0        2 
   1   chr1_97221374     AKia    A    G        0      0        2 
   1   chr1_97221374     AOna    A    G        0      0        2 
   1   chr1_97221374     ASom    A    G        0      0        2 
   1   chr1_97221374     HCab    A    G        1      2        2 
   1   chr1_97221374     HPrz    A    G        1      2        2 
   1   chr1_97221374     ZBoe    A    G        0      0        2 
   1   chr1_97221374     ZGre    A    G        0      0        2 
   1   chr1_97221374     ZHar    A    G        0      0        2 
   1   chr1_97221374   Sample    A    G        0      0        2 
   1   chr1_97223351     AAsi    T    C        0      0        2 
   1   chr1_97223351     AKia    T    C        1      2        2 
   1   chr1_97223351     AOna    T    C      0.5      1        2 
   1   chr1_97223351     ASom    T    C        0      0        2 
   1   chr1_97223351     HCab    T    C        0      0        2 
   1   chr1_97223351     HPrz    T    C        0      0        2 
   1   chr1_97223351     ZBoe    T    C        0      0        2 
   1   chr1_97223351     ZGre    T    C        0      0        2 
   1   chr1_97223351     ZHar    T    C        0      0        2 
   1   chr1_97223351   Sample    T    C        0      0        2 
   1   chr1_97224272     AAsi    T    A        0      0        2 
   1   chr1_97224272     AKia    T    A        0      0        2 
   1   chr1_97224272     AOna    T    A      0.5      1        2 
   1   chr1_97224272     ASom    T    A        0      0        2 
   1   chr1_97224272     HCab    T    A        0      0        2 
   1   chr1_97224272     HPrz    T    A        0      0        2 
   1   chr1_97224272     ZBoe    T    A        0      0        2 
   1   chr1_97224272     ZGre    T    A        0      0        2 
   1   chr1_97224272     ZHar    T    A        0      0        2 
   1   chr1_97224272   Sample    T    A        0      0        2 
   1   chr1_97240772     AAsi    G    C        0      0        2 
   1   chr1_97240772     AKia    G    C        0      0        2 
   1   chr1_97240772     AOna    G    C        0      0        2 
   1   chr1_97240772     ASom    G    C        0      0        2 
   1   chr1_97240772     HCab    G    C        0      0        2 
   1   chr1_97240772     HPrz    G    C        0      0        2 
   1   chr1_97240772     ZBoe    G    C        0      0        2 
   1   chr1_97240772     ZGre    G    C        0      0        2 
   1   chr1_97240772     ZHar    G    C        1      2        2 
   1   chr1_97240772   Sample    G    C        0      0        2 
   1   chr1_97241760     AAsi    C    T        0      0        2 
   1   chr1_97241760     AKia    C    T        0      0        2 
   1   chr1_97241760     AOna    C    T        0      0        2 
   1   chr1_97241760     ASom    C    T        0      0        2 
   1   chr1_97241760     HCab    C    T        0      0        2 
   1   chr1_97241760     HPrz    C    T        0      0        2 
   1   chr1_97241760     ZBoe    C    T        1      2        2 
   1   chr1_97241760     ZGre    C    T        0      0        2 
   1   chr1_97241760     ZHar    C    T        0      0        2 
   1   chr1_97241760   Sample    C    T        0      0        2 
   1   chr1_97244147     AAsi    C    T        0      0        2 
   1   chr1_97244147     AKia    C    T        0      0        2 
   1   chr1_97244147     AOna    C    T        0      0        2 
   1   chr1_97244147     ASom    C    T        0      0        2 
   1   chr1_97244147     HCab    C    T        0      0        2 
   1   chr1_97244147     HPrz    C    T        0      0        2 
   1   chr1_97244147     ZBoe    C    T        0      0        2 
   1   chr1_97244147     ZGre    C    T        1      2        2 
   1   chr1_97244147     ZHar    C    T        0      0        2 
   1   chr1_97244147   Sample    C    T        0      0        2 
   1   chr1_97259779     AAsi    G    C        0      0        2 
   1   chr1_97259779     AKia    G    C        0      0        2 
   1   chr1_97259779     AOna    G    C        0      0        2 
   1   chr1_97259779     ASom    G    C        0      0        2 
   1   chr1_97259779     HCab    G    C        0      0        2 
   1   chr1_97259779     HPrz    G    C        0      0        2 
   1   chr1_97259779     ZBoe    G    C        0      0        2 
   1   chr1_97259779     ZGre    G    C        0      0        2 
   1   chr1_97259779     ZHar    G    C        1      2        2 
   1   chr1_97259779   Sample    G    C        0      0        2 
   1   chr1_97275319     AAsi    C    A        0      0        2 
   1   chr1_97275319     AKia    C    A        0      0        2 
   1   chr1_97275319     AOna    C    A        0      0        2 
   1   chr1_97275319     ASom    C    A        0      0        2 
   1   chr1_97275319     HCab    C    A        0      0        2 
   1   chr1_97275319     HPrz    C    A        0      0        2 
   1   chr1_97275319     ZBoe    C    A        0      0        2 
   1   chr1_97275319     ZGre    C    A        1      2        2 
   1   chr1_97275319     ZHar    C    A        0      0        2 
   1   chr1_97275319   Sample    C    A        0      0        2 
   1   chr1_97276261     AAsi    T    A        0      0        2 
   1   chr1_97276261     AKia    T    A        0      0        2 
   1   chr1_97276261     AOna    T    A        0      0        2 
   1   chr1_97276261     ASom    T    A        0      0        2 
   1   chr1_97276261     HCab    T    A        1      2        2 
   1   chr1_97276261     HPrz    T    A        1      2        2 
   1   chr1_97276261     ZBoe    T    A        0      0        2 
   1   chr1_97276261     ZGre    T    A        0      0        2 
   1   chr1_97276261     ZHar    T    A        0      0        2 
   1   chr1_97276261   Sample    T    A        0      0        2 
   1   chr1_97279090     AAsi    T    C        0      0        2 
   1   chr1_97279090     AKia    T    C        0      0        2 
   1   chr1_97279090     AOna    T    C        0      0        2 
   1   chr1_97279090     ASom    T    C        0      0        2 
   1   chr1_97279090     HCab    T    C      0.5      1        2 
   1   chr1_97279090     HPrz    T    C        0      0        2 
   1   chr1_97279090     ZBoe    T    C        0      0        2 
   1   chr1_97279090     ZGre    T    C        0      0        2 
   1   chr1_97279090     ZHar    T    C        0      0        2 
   1   chr1_97279090   Sample    T    C        0      0        2 
   1   chr1_97284372     AAsi    A    G        0      0        2 
   1   chr1_97284372     AKia    A    G        0      0        2 
   1   chr1_97284372     AOna    A    G      0.5      1        2 
   1   chr1_97284372     ASom    A    G        0      0        2 
   1   chr1_97284372     HCab    A    G        0      0        2 
   1   chr1_97284372     HPrz    A    G        0      0        2 
   1   chr1_97284372     ZBoe    A    G        0      0        2 
   1   chr1_97284372     ZGre    A    G        0      0        2 
   1   chr1_97284372     ZHar    A    G        0      0        2 
   1   chr1_97284372   Sample    A    G        0      0        2 
   1   chr1_97286126     AAsi    T    C        0      0        2 
   1   chr1_97286126     AKia    T    C        0      0        2 
   1   chr1_97286126     AOna    T    C        0      0        2 
   1   chr1_97286126     ASom    T    C        0      0        2 
   1   chr1_97286126     HCab    T    C        1      2        2 
   1   chr1_97286126     HPrz    T    C        1      2        2 
   1   chr1_97286126     ZBoe    T    C        0      0        2 
   1   chr1_97286126     ZGre    T    C        0      0        2 
   1   chr1_97286126     ZHar    T    C        0      0        2 
   1   chr1_97286126   Sample    T    C        0      0        2 
   1   chr1_97287910     AAsi    A    G        0      0        2 
   1   chr1_97287910     AKia    A    G      0.5      1        2 
   1   chr1_97287910     AOna    A    G        0      0        2 
   1   chr1_97287910     ASom    A    G        0      0        2 
   1   chr1_97287910     HCab    A    G        0      0        2 
   1   chr1_97287910     HPrz    A    G        0      0        2 
   1   chr1_97287910     ZBoe    A    G        0      0        2 
   1   chr1_97287910     ZGre    A    G        0      0        2 
   1   chr1_97287910     ZHar    A    G        0      0        2 
   1   chr1_97287910   Sample    A    G        0      0        2 
   1   chr1_97296658     AAsi    C    T        0      0        2 
   1   chr1_97296658     AKia    C    T        0      0        2 
   1   chr1_97296658     AOna    C    T        0      0        2 
   1   chr1_97296658     ASom    C    T        0      0        2 
   1   chr1_97296658     HCab    C    T        0      0        2 
   1   chr1_97296658     HPrz    C    T        0      0        2 
   1   chr1_97296658     ZBoe    C    T        0      0        2 
   1   chr1_97296658     ZGre    C    T      0.5      1        2 
   1   chr1_97296658     ZHar    C    T        0      0        2 
   1   chr1_97296658   Sample    C    T        0      0        2 
   1   chr1_97315172     AAsi    A    T        0      0        2 
   1   chr1_97315172     AKia    A    T        0      0        2 
   1   chr1_97315172     AOna    A    T        0      0        2 
   1   chr1_97315172     ASom    A    T        0      0        2 
   1   chr1_97315172     HCab    A    T        1      2        2 
   1   chr1_97315172     HPrz    A    T        1      2        2 
   1   chr1_97315172     ZBoe    A    T        0      0        2 
   1   chr1_97315172     ZGre    A    T        0      0        2 
   1   chr1_97315172     ZHar    A    T        0      0        2 
   1   chr1_97315172   Sample    A    T        0      0        2 
   1   chr1_97317621     AAsi    G    A        0      0        2 
   1   chr1_97317621     AKia    G    A        0      0        2 
   1   chr1_97317621     AOna    G    A        0      0        2 
   1   chr1_97317621     ASom    G    A        0      0        2 
   1   chr1_97317621     HCab    G    A        1      2        2 
   1   chr1_97317621     HPrz    G    A      0.5      1        2 
   1   chr1_97317621     ZBoe    G    A        0      0        2 
   1   chr1_97317621     ZGre    G    A        0      0        2 
   1   chr1_97317621     ZHar    G    A        0      0        2 
   1   chr1_97317621   Sample    G    A        0      0        2 
   1   chr1_97324195     AAsi    C    A        0      0        2 
   1   chr1_97324195     AKia    C    A        0      0        2 
   1   chr1_97324195     AOna    C    A        0      0        2 
   1   chr1_97324195     ASom    C    A        0      0        2 
   1   chr1_97324195     HCab    C    A        0      0        2 
   1   chr1_97324195     HPrz    C    A        0      0        2 
   1   chr1_97324195     ZBoe    C    A        1      2        2 
   1   chr1_97324195     ZGre    C    A        0      0        2 
   1   chr1_97324195     ZHar    C    A        0      0        2 
   1   chr1_97324195   Sample    C    A        0      0        2 
   1   chr1_97326661     AAsi    C    T        0      0        2 
   1   chr1_97326661     AKia    C    T        0      0        2 
   1   chr1_97326661     AOna    C    T        0      0        2 
   1   chr1_97326661     ASom    C    T        0      0        2 
   1   chr1_97326661     HCab    C    T      0.5      1        2 
   1   chr1_97326661     HPrz    C    T        1      2        2 
   1   chr1_97326661     ZBoe    C    T        0      0        2 
   1   chr1_97326661     ZGre    C    T        0      0        2 
   1   chr1_97326661     ZHar    C    T        0      0        2 
   1   chr1_97326661   Sample    C    T        0      0        2 
   1   chr1_97333853     AAsi    G    C        0      0        2 
   1   chr1_97333853     AKia    G    C        0      0        2 
   1   chr1_97333853     AOna    G    C        0      0        2 
   1   chr1_97333853     ASom    G    C        0      0        2 
   1   chr1_97333853     HCab    G    C        0      0        2 
   1   chr1_97333853     HPrz    G    C        0      0        2 
   1   chr1_97333853     ZBoe    G    C        1      2        2 
   1   chr1_97333853     ZGre    G    C        1      2        2 
   1   chr1_97333853     ZHar    G    C        0      0        2 
   1   chr1_97333853   Sample    G    C        0      0        2 
   1   chr1_97344170     AAsi    G    C        0      0        2 
   1   chr1_97344170     AKia    G    C        1      2        2 
   1   chr1_97344170     AOna    G    C        0      0        2 
   1   chr1_97344170     ASom    G    C        0      0        2 
   1   chr1_97344170     HCab    G    C        0      0        2 
   1   chr1_97344170     HPrz    G    C        0      0        2 
   1   chr1_97344170     ZBoe    G    C        0      0        2 
   1   chr1_97344170     ZGre    G    C        0      0        2 
   1   chr1_97344170     ZHar    G    C        0      0        2 
   1   chr1_97344170   Sample    G    C        0      0        2 
   1   chr1_97347706     AAsi    T    C        0      0        2 
   1   chr1_97347706     AKia    T    C        0      0        2 
   1   chr1_97347706     AOna    T    C        0      0        2 
   1   chr1_97347706     ASom    T    C        0      0        2 
   1   chr1_97347706     HCab    T    C        0      0        2 
   1   chr1_97347706     HPrz    T    C        0      0        2 
   1   chr1_97347706     ZBoe    T    C        0      0        2 
   1   chr1_97347706     ZGre    T    C      0.5      1        2 
   1   chr1_97347706     ZHar    T    C        0      0        2 
   1   chr1_97347706   Sample    T    C        0      0        2 
   1   chr1_97357078     AAsi    T    G        0      0        2 
   1   chr1_97357078     AKia    T    G        0      0        2 
   1   chr1_97357078     AOna    T    G        0      0        2 
   1   chr1_97357078     ASom    T    G        0      0        2 
   1   chr1_97357078     HCab    T    G      0.5      1        2 
   1   chr1_97357078     HPrz    T    G        0      0        2 
   1   chr1_97357078     ZBoe    T    G        0      0        2 
   1   chr1_97357078     ZGre    T    G        0      0        2 
   1   chr1_97357078     ZHar    T    G        0      0        2 
   1   chr1_97357078   Sample    T    G        0      0        2 
   1   chr1_97364948     AAsi    C    T        0      0        2 
   1   chr1_97364948     AKia    C    T        0      0        2 
   1   chr1_97364948     AOna    C    T        0      0        2 
   1   chr1_97364948     ASom    C    T        0      0        2 
   1   chr1_97364948     HCab    C    T        1      2        2 
   1   chr1_97364948     HPrz    C    T        1      2        2 
   1   chr1_97364948     ZBoe    C    T        0      0        2 
   1   chr1_97364948     ZGre    C    T        0      0        2 
   1   chr1_97364948     ZHar    C    T        0      0        2 
   1   chr1_97364948   Sample    C    T        0      0        2 
   1   chr1_97379055     AAsi    C    T        0      0        2 
   1   chr1_97379055     AKia    C    T        0      0        2 
   1   chr1_97379055     AOna    C    T        0      0        2 
   1   chr1_97379055     ASom    C    T        0      0        2 
   1   chr1_97379055     HCab    C    T        0      0        2 
   1   chr1_97379055     HPrz    C    T        0      0        2 
   1   chr1_97379055     ZBoe    C    T        1      2        2 
   1   chr1_97379055     ZGre    C    T        0      0        2 
   1   chr1_97379055     ZHar    C    T        0      0        2 
   1   chr1_97379055   Sample    C    T        0      0        2 
   1   chr1_97399230     AAsi    A    G        0      0        2 
   1   chr1_97399230     AKia    A    G        0      0        2 
   1   chr1_97399230     AOna    A    G        0      0        2 
   1   chr1_97399230     ASom    A    G        0      0        2 
   1   chr1_97399230     HCab    A    G        0      0        2 
   1   chr1_97399230     HPrz    A    G        0      0        2 
   1   chr1_97399230     ZBoe    A    G        0      0        2 
   1   chr1_97399230     ZGre    A    G        0      0        2 
   1   chr1_97399230     ZHar    A    G        1      2        2 
   1   chr1_97399230   Sample    A    G        0      0        2 
   1   chr1_97401417     AAsi    C    A      0.5      1        2 
   1   chr1_97401417     AKia    C    A        0      0        2 
   1   chr1_97401417     AOna    C    A        0      0        2 
   1   chr1_97401417     ASom    C    A        0      0        2 
   1   chr1_97401417     HCab    C    A        0      0        2 
   1   chr1_97401417     HPrz    C    A        0      0        2 
   1   chr1_97401417     ZBoe    C    A        0      0        2 
   1   chr1_97401417     ZGre    C    A        0      0        2 
   1   chr1_97401417     ZHar    C    A        0      0        2 
   1   chr1_97401417   Sample    C    A        0      0        2 
   1   chr1_97401560     AAsi    C    T        1      2        2 
   1   chr1_97401560     AKia    C    T        0      0        2 
   1   chr1_97401560     AOna    C    T        0      0        2 
   1   chr1_97401560     ASom    C    T        1      2        2 
   1   chr1_97401560     HCab    C    T        0      0        2 
   1   chr1_97401560     HPrz    C    T        0      0        2 
   1   chr1_97401560     ZBoe    C    T        0      0        2 
   1   chr1_97401560     ZGre    C    T        0      0        2 
   1   chr1_97401560     ZHar    C    T        0      0        2 
   1   chr1_97401560   Sample    C    T        0      0        2 
   1   chr1_97408491     AAsi    G    C        0      0        2 
   1   chr1_97408491     AKia    G    C        0      0        2 
   1   chr1_97408491     AOna    G    C        0      0        2 
   1   chr1_97408491     ASom    G    C        0      0        2 
   1   chr1_97408491     HCab    G    C        1      2        2 
   1   chr1_97408491     HPrz    G    C        1      2        2 
   1   chr1_97408491     ZBoe    G    C        0      0        2 
   1   chr1_97408491     ZGre    G    C        0      0        2 
   1   chr1_97408491     ZHar    G    C        0      0        2 
   1   chr1_97408491   Sample    G    C        0      0        2 
   1   chr1_97420448     AAsi    T    C        0      0        2 
   1   chr1_97420448     AKia    T    C        0      0        2 
   1   chr1_97420448     AOna    T    C        0      0        2 
   1   chr1_97420448     ASom    T    C        0      0        2 
   1   chr1_97420448     HCab    T    C        1      2        2 
   1   chr1_97420448     HPrz    T    C        1      2        2 
   1   chr1_97420448     ZBoe    T    C        0      0        2 
   1   chr1_97420448     ZGre    T    C        0      0        2 
   1   chr1_97420448     ZHar    T    C        0      0        2 
   1   chr1_97420448   Sample    T    C        0      0        2 
   1   chr1_97421599     AAsi    G    A        0      0        2 
   1   chr1_97421599     AKia    G    A        0      0        2 
   1   chr1_97421599     AOna    G    A        0      0        2 
   1   chr1_97421599     ASom    G    A        0      0        2 
   1   chr1_97421599     HCab    G    A      0.5      1        2 
   1   chr1_97421599     HPrz    G    A        1      2        2 
   1   chr1_97421599     ZBoe    G    A        0      0        2 
   1   chr1_97421599     ZGre    G    A        0      0        2 
   1   chr1_97421599     ZHar    G    A        0      0        2 
   1   chr1_97421599   Sample    G    A        0      0        2 
   1   chr1_97431153     AAsi    A    G        1      2        2 
   1   chr1_97431153     AKia    A    G        0      0        2 
   1   chr1_97431153     AOna    A    G        0      0        2 
   1   chr1_97431153     ASom    A    G        1      2        2 
   1   chr1_97431153     HCab    A    G        0      0        2 
   1   chr1_97431153     HPrz    A    G        0      0        2 
   1   chr1_97431153     ZBoe    A    G        0      0        2 
   1   chr1_97431153     ZGre    A    G        0      0        2 
   1   chr1_97431153     ZHar    A    G        0      0        2 
   1   chr1_97431153   Sample    A    G        1      2        2 
   1   chr1_97431630     AAsi    C    T        0      0        2 
   1   chr1_97431630     AKia    C    T        0      0        2 
   1   chr1_97431630     AOna    C    T        0      0        2 
   1   chr1_97431630     ASom    C    T        0      0        2 
   1   chr1_97431630     HCab    C    T        1      2        2 
   1   chr1_97431630     HPrz    C    T        1      2        2 
   1   chr1_97431630     ZBoe    C    T        0      0        2 
   1   chr1_97431630     ZGre    C    T        0      0        2 
   1   chr1_97431630     ZHar    C    T        0      0        2 
   1   chr1_97431630   Sample    C    T        0      0        2 
   1   chr1_97437393     AAsi    T    C        0      0        2 
   1   chr1_97437393     AKia    T    C        0      0        2 
   1   chr1_97437393     AOna    T    C        0      0        2 
   1   chr1_97437393     ASom    T    C        0      0        2 
   1   chr1_97437393     HCab    T    C        1      2        2 
   1   chr1_97437393     HPrz    T    C        1      2        2 
   1   chr1_97437393     ZBoe    T    C        0      0        2 
   1   chr1_97437393     ZGre    T    C        0      0        2 
   1   chr1_97437393     ZHar    T    C        0      0        2 
   1   chr1_97437393   Sample    T    C        0      0        2 
   1   chr1_97438346     AAsi    G    T        0      0        2 
   1   chr1_97438346     AKia    G    T        0      0        2 
   1   chr1_97438346     AOna    G    T        0      0        2 
   1   chr1_97438346     ASom    G    T        0      0        2 
   1   chr1_97438346     HCab    G    T        0      0        2 
   1   chr1_97438346     HPrz    G    T        0      0        2 
   1   chr1_97438346     ZBoe    G    T        1      2        2 
   1   chr1_97438346     ZGre    G    T        0      0        2 
   1   chr1_97438346     ZHar    G    T        0      0        2 
   1   chr1_97438346   Sample    G    T        0      0        2 
   1   chr1_97445678     AAsi    T    C        0      0        2 
   1   chr1_97445678     AKia    T    C        0      0        2 
   1   chr1_97445678     AOna    T    C        0      0        2 
   1   chr1_97445678     ASom    T    C        0      0        2 
   1   chr1_97445678     HCab    T    C        1      2        2 
   1   chr1_97445678     HPrz    T    C        1      2        2 
   1   chr1_97445678     ZBoe    T    C        0      0        2 
   1   chr1_97445678     ZGre    T    C        0      0        2 
   1   chr1_97445678     ZHar    T    C        0      0        2 
   1   chr1_97445678   Sample    T    C        0      0        2 
   1   chr1_97448635     AAsi    G    A        1      2        2 
   1   chr1_97448635     AKia    G    A        1      2        2 
   1   chr1_97448635     AOna    G    A        1      2        2 
   1   chr1_97448635     ASom    G    A        1      2        2 
   1   chr1_97448635     HCab    G    A        0      0        2 
   1   chr1_97448635     HPrz    G    A        0      0        2 
   1   chr1_97448635     ZBoe    G    A        0      0        2 
   1   chr1_97448635     ZGre    G    A        0      0        2 
   1   chr1_97448635     ZHar    G    A        0      0        2 
   1   chr1_97448635   Sample    G    A        1      2        2 
   1   chr1_97451786     AAsi    A    G        0      0        2 
   1   chr1_97451786     AKia    A    G        0      0        2 
   1   chr1_97451786     AOna    A    G        0      0        2 
   1   chr1_97451786     ASom    A    G        0      0        2 
   1   chr1_97451786     HCab    A    G        1      2        2 
   1   chr1_97451786     HPrz    A    G        0      0        2 
   1   chr1_97451786     ZBoe    A    G        0      0        2 
   1   chr1_97451786     ZGre    A    G        0      0        2 
   1   chr1_97451786     ZHar    A    G        0      0        2 
   1   chr1_97451786   Sample    A    G        0      0        2 
   1   chr1_97453852     AAsi    T    C        0      0        2 
   1   chr1_97453852     AKia    T    C        0      0        2 
   1   chr1_97453852     AOna    T    C        0      0        2 
   1   chr1_97453852     ASom    T    C        0      0        2 
   1   chr1_97453852     HCab    T    C        0      0        2 
   1   chr1_97453852     HPrz    T    C        0      0        2 
   1   chr1_97453852     ZBoe    T    C        0      0        2 
   1   chr1_97453852     ZGre    T    C        0      0        2 
   1   chr1_97453852     ZHar    T    C      0.5      1        2 
   1   chr1_97453852   Sample    T    C        0      0        2 
   1   chr1_97455654     AAsi    A    G        0      0        2 
   1   chr1_97455654     AKia    A    G        0      0        2 
   1   chr1_97455654     AOna    A    G        0      0        2 
   1   chr1_97455654     ASom    A    G        0      0        2 
   1   chr1_97455654     HCab    A    G        0      0        2 
   1   chr1_97455654     HPrz    A    G        0      0        2 
   1   chr1_97455654     ZBoe    A    G      0.5      1        2 
   1   chr1_97455654     ZGre    A    G        0      0        2 
   1   chr1_97455654     ZHar    A    G        0      0        2 
   1   chr1_97455654   Sample    A    G        0      0        2 
   1   chr1_97456108     AAsi    C    G        0      0        2 
   1   chr1_97456108     AKia    C    G        0      0        2 
   1   chr1_97456108     AOna    C    G        0      0        2 
   1   chr1_97456108     ASom    C    G        0      0        2 
   1   chr1_97456108     HCab    C    G        1      2        2 
   1   chr1_97456108     HPrz    C    G        1      2        2 
   1   chr1_97456108     ZBoe    C    G        0      0        2 
   1   chr1_97456108     ZGre    C    G        0      0        2 
   1   chr1_97456108     ZHar    C    G        0      0        2 
   1   chr1_97456108   Sample    C    G        0      0        2 
   1   chr1_97461444     AAsi    C    A        0      0        2 
   1   chr1_97461444     AKia    C    A      0.5      1        2 
   1   chr1_97461444     AOna    C    A        0      0        2 
   1   chr1_97461444     ASom    C    A        0      0        2 
   1   chr1_97461444     HCab    C    A        0      0        2 
   1   chr1_97461444     HPrz    C    A        0      0        2 
   1   chr1_97461444     ZBoe    C    A        0      0        2 
   1   chr1_97461444     ZGre    C    A        0      0        2 
   1   chr1_97461444     ZHar    C    A        0      0        2 
   1   chr1_97461444   Sample    C    A        0      0        2 
   1   chr1_97464102     AAsi    A    G        0      0        2 
   1   chr1_97464102     AKia    A    G      0.5      1        2 
   1   chr1_97464102     AOna    A    G        0      0        2 
   1   chr1_97464102     ASom    A    G        0      0        2 
   1   chr1_97464102     HCab    A    G        0      0        2 
   1   chr1_97464102     HPrz    A    G        0      0        2 
   1   chr1_97464102     ZBoe    A    G        0      0        2 
   1   chr1_97464102     ZGre    A    G        0      0        2 
   1   chr1_97464102     ZHar    A    G        1      2        2 
   1   chr1_97464102   Sample    A    G        0      0        2 
   1   chr1_97464289     AAsi    T    G        1      2        2 
   1   chr1_97464289     AKia    T    G        0      0        2 
   1   chr1_97464289     AOna    T    G        0      0        2 
   1   chr1_97464289     ASom    T    G        1      2        2 
   1   chr1_97464289     HCab    T    G        0      0        2 
   1   chr1_97464289     HPrz    T    G        0      0        2 
   1   chr1_97464289     ZBoe    T    G        0      0        2 
   1   chr1_97464289     ZGre    T    G        0      0        2 
   1   chr1_97464289     ZHar    T    G        0      0        2 
   1   chr1_97464289   Sample    T    G        1      2        2 
   1   chr1_97464579     AAsi    A    G        0      0        2 
   1   chr1_97464579     AKia    A    G        0      0        2 
   1   chr1_97464579     AOna    A    G        0      0        2 
   1   chr1_97464579     ASom    A    G        0      0        2 
   1   chr1_97464579     HCab    A    G        1      2        2 
   1   chr1_97464579     HPrz    A    G        1      2        2 
   1   chr1_97464579     ZBoe    A    G        0      0        2 
   1   chr1_97464579     ZGre    A    G        0      0        2 
   1   chr1_97464579     ZHar    A    G        0      0        2 
   1   chr1_97464579   Sample    A    G        0      0        2 
   1   chr1_97466106     AAsi    T    C        0      0        2 
   1   chr1_97466106     AKia    T    C        0      0        2 
   1   chr1_97466106     AOna    T    C        0      0        2 
   1   chr1_97466106     ASom    T    C        0      0        2 
   1   chr1_97466106     HCab    T    C        0      0        2 
   1   chr1_97466106     HPrz    T    C        0      0        2 
   1   chr1_97466106     ZBoe    T    C        0      0        2 
   1   chr1_97466106     ZGre    T    C        0      0        2 
   1   chr1_97466106     ZHar    T    C        1      2        2 
   1   chr1_97466106   Sample    T    C        0      0        2 
   1   chr1_97466900     AAsi    T    C        0      0        2 
   1   chr1_97466900     AKia    T    C        0      0        2 
   1   chr1_97466900     AOna    T    C        0      0        2 
   1   chr1_97466900     ASom    T    C        0      0        2 
   1   chr1_97466900     HCab    T    C        0      0        2 
   1   chr1_97466900     HPrz    T    C        0      0        2 
   1   chr1_97466900     ZBoe    T    C      0.5      1        2 
   1   chr1_97466900     ZGre    T    C        0      0        2 
   1   chr1_97466900     ZHar    T    C        0      0        2 
   1   chr1_97466900   Sample    T    C        0      0        2 
   1   chr1_97469124     AAsi    T    C        0      0        2 
   1   chr1_97469124     AKia    T    C        0      0        2 
   1   chr1_97469124     AOna    T    C        0      0        2 
   1   chr1_97469124     ASom    T    C        0      0        2 
   1   chr1_97469124     HCab    T    C        0      0        2 
   1   chr1_97469124     HPrz    T    C        0      0        2 
   1   chr1_97469124     ZBoe    T    C        1      2        2 
   1   chr1_97469124     ZGre    T    C        1      2        2 
   1   chr1_97469124     ZHar    T    C        0      0        2 
   1   chr1_97469124   Sample    T    C        0      0        2 
   1   chr1_97481317     AAsi    G    A        0      0        2 
   1   chr1_97481317     AKia    G    A        0      0        2 
   1   chr1_97481317     AOna    G    A      0.5      1        2 
   1   chr1_97481317     ASom    G    A        0      0        2 
   1   chr1_97481317     HCab    G    A        0      0        2 
   1   chr1_97481317     HPrz    G    A        0      0        2 
   1   chr1_97481317     ZBoe    G    A        0      0        2 
   1   chr1_97481317     ZGre    G    A        0      0        2 
   1   chr1_97481317     ZHar    G    A        0      0        2 
   1   chr1_97481317   Sample    G    A        0      0        2 
   1   chr1_97494684     AAsi    C    A        0      0        2 
   1   chr1_97494684     AKia    C    A        0      0        2 
   1   chr1_97494684     AOna    C    A        0      0        2 
   1   chr1_97494684     ASom    C    A        0      0        2 
   1   chr1_97494684     HCab    C    A        1      2        2 
   1   chr1_97494684     HPrz    C    A        1      2        2 
   1   chr1_97494684     ZBoe    C    A        0      0        2 
   1   chr1_97494684     ZGre    C    A        0      0        2 
   1   chr1_97494684     ZHar    C    A        0      0        2 
   1   chr1_97494684   Sample    C    A        0      0        2 
   1   chr1_97501484     AAsi    A    T        0      0        2 
   1   chr1_97501484     AKia    A    T        1      2        2 
   1   chr1_97501484     AOna    A    T      0.5      1        2 
   1   chr1_97501484     ASom    A    T        0      0        2 
   1   chr1_97501484     HCab    A    T        0      0        2 
   1   chr1_97501484     HPrz    A    T        0      0        2 
   1   chr1_97501484     ZBoe    A    T        0      0        2 
   1   chr1_97501484     ZGre    A    T        0      0        2 
   1   chr1_97501484     ZHar    A    T        0      0        2 
   1   chr1_97501484   Sample    A    T        0      0        2 
   1   chr1_97504502     AAsi    G    T        0      0        2 
   1   chr1_97504502     AKia    G    T        0      0        2 
   1   chr1_97504502     AOna    G    T        0      0        2 
   1   chr1_97504502     ASom    G    T        0      0        2 
   1   chr1_97504502     HCab    G    T      0.5      1        2 
   1   chr1_97504502     HPrz    G    T        1      2        2 
   1   chr1_97504502     ZBoe    G    T        0      0        2 
   1   chr1_97504502     ZGre    G    T        0      0        2 
   1   chr1_97504502     ZHar    G    T        0      0        2 
   1   chr1_97504502   Sample    G    T        0      0        2 
   1   chr1_97506433     AAsi    T    G        0      0        2 
   1   chr1_97506433     AKia    T    G        0      0        2 
   1   chr1_97506433     AOna    T    G        0      0        2 
   1   chr1_97506433     ASom    T    G        0      0        2 
   1   chr1_97506433     HCab    T    G        0      0        2 
   1   chr1_97506433     HPrz    T    G        0      0        2 
   1   chr1_97506433     ZBoe    T    G      0.5      1        2 
   1   chr1_97506433     ZGre    T    G        0      0        2 
   1   chr1_97506433     ZHar    T    G        0      0        2 
   1   chr1_97506433   Sample    T    G        0      0        2 
   1   chr1_97506468     AAsi    G    A        0      0        2 
   1   chr1_97506468     AKia    G    A        0      0        2 
   1   chr1_97506468     AOna    G    A        0      0        2 
   1   chr1_97506468     ASom    G    A        0      0        2 
   1   chr1_97506468     HCab    G    A        1      2        2 
   1   chr1_97506468     HPrz    G    A        1      2        2 
   1   chr1_97506468     ZBoe    G    A        0      0        2 
   1   chr1_97506468     ZGre    G    A        0      0        2 
   1   chr1_97506468     ZHar    G    A        0      0        2 
   1   chr1_97506468   Sample    G    A        0      0        2 
   1   chr1_97512962     AAsi    A    G        0      0        2 
   1   chr1_97512962     AKia    A    G        0      0        2 
   1   chr1_97512962     AOna    A    G        0      0        2 
   1   chr1_97512962     ASom    A    G        0      0        2 
   1   chr1_97512962     HCab    A    G        0      0        2 
   1   chr1_97512962     HPrz    A    G        0      0        2 
   1   chr1_97512962     ZBoe    A    G      0.5      1        2 
   1   chr1_97512962     ZGre    A    G        0      0        2 
   1   chr1_97512962     ZHar    A    G        0      0        2 
   1   chr1_97512962   Sample    A    G        0      0        2 
   1   chr1_97517823     AAsi    A    G        0      0        2 
   1   chr1_97517823     AKia    A    G        0      0        2 
   1   chr1_97517823     AOna    A    G        0      0        2 
   1   chr1_97517823     ASom    A    G        0      0        2 
   1   chr1_97517823     HCab    A    G        0      0        2 
   1   chr1_97517823     HPrz    A    G        0      0        2 
   1   chr1_97517823     ZBoe    A    G        1      2        2 
   1   chr1_97517823     ZGre    A    G        0      0        2 
   1   chr1_97517823     ZHar    A    G        0      0        2 
   1   chr1_97517823   Sample    A    G        0      0        2 
   1   chr1_97520722     AAsi    T    C        0      0        2 
   1   chr1_97520722     AKia    T    C        0      0        2 
   1   chr1_97520722     AOna    T    C        0      0        2 
   1   chr1_97520722     ASom    T    C        0      0        2 
   1   chr1_97520722     HCab    T    C        1      2        2 
   1   chr1_97520722     HPrz    T    C        1      2        2 
   1   chr1_97520722     ZBoe    T    C        0      0        2 
   1   chr1_97520722     ZGre    T    C        0      0        2 
   1   chr1_97520722     ZHar    T    C        0      0        2 
   1   chr1_97520722   Sample    T    C        0      0        2 
   1   chr1_97521253     AAsi    T    C        0      0        2 
   1   chr1_97521253     AKia    T    C        0      0        2 
   1   chr1_97521253     AOna    T    C        0      0        2 
   1   chr1_97521253     ASom    T    C        0      0        2 
   1   chr1_97521253     HCab    T    C        0      0        2 
   1   chr1_97521253     HPrz    T    C        0      0        2 
   1   chr1_97521253     ZBoe    T    C        1      2        2 
   1   chr1_97521253     ZGre    T    C        1      2        2 
   1   chr1_97521253     ZHar    T    C        0      0        2 
   1   chr1_97521253   Sample    T    C        0      0        2 
   1   chr1_97523502     AAsi    G    A        0      0        2 
   1   chr1_97523502     AKia    G    A        0      0        2 
   1   chr1_97523502     AOna    G    A        0      0        2 
   1   chr1_97523502     ASom    G    A        0      0        2 
   1   chr1_97523502     HCab    G    A        0      0        2 
   1   chr1_97523502     HPrz    G    A        0      0        2 
   1   chr1_97523502     ZBoe    G    A      0.5      1        2 
   1   chr1_97523502     ZGre    G    A        0      0        2 
   1   chr1_97523502     ZHar    G    A        0      0        2 
   1   chr1_97523502   Sample    G    A        0      0        2 
   1   chr1_97531662     AAsi    A    G        0      0        2 
   1   chr1_97531662     AKia    A    G        0      0        2 
   1   chr1_97531662     AOna    A    G        0      0        2 
   1   chr1_97531662     ASom    A    G        0      0        2 
   1   chr1_97531662     HCab    A    G        1      2        2 
   1   chr1_97531662     HPrz    A    G        1      2        2 
   1   chr1_97531662     ZBoe    A    G        0      0        2 
   1   chr1_97531662     ZGre    A    G        0      0        2 
   1   chr1_97531662     ZHar    A    G        0      0        2 
   1   chr1_97531662   Sample    A    G        0      0        2 
   1   chr1_97538717     AAsi    C    T        0      0        2 
   1   chr1_97538717     AKia    C    T        0      0        2 
   1   chr1_97538717     AOna    C    T        0      0        2 
   1   chr1_97538717     ASom    C    T        0      0        2 
   1   chr1_97538717     HCab    C    T      0.5      1        2 
   1   chr1_97538717     HPrz    C    T        0      0        2 
   1   chr1_97538717     ZBoe    C    T        0      0        2 
   1   chr1_97538717     ZGre    C    T        0      0        2 
   1   chr1_97538717     ZHar    C    T        0      0        2 
   1   chr1_97538717   Sample    C    T        0      0        2 
   1   chr1_97540043     AAsi    T    G        0      0        2 
   1   chr1_97540043     AKia    T    G        1      2        2 
   1   chr1_97540043     AOna    T    G        0      0        2 
   1   chr1_97540043     ASom    T    G        0      0        2 
   1   chr1_97540043     HCab    T    G        0      0        2 
   1   chr1_97540043     HPrz    T    G        0      0        2 
   1   chr1_97540043     ZBoe    T    G        0      0        2 
   1   chr1_97540043     ZGre    T    G        0      0        2 
   1   chr1_97540043     ZHar    T    G        0      0        2 
   1   chr1_97540043   Sample    T    G        0      0        2 
   1   chr1_97542525     AAsi    A    G        0      0        2 
   1   chr1_97542525     AKia    A    G        1      2        2 
   1   chr1_97542525     AOna    A    G        0      0        2 
   1   chr1_97542525     ASom    A    G        0      0        2 
   1   chr1_97542525     HCab    A    G        0      0        2 
   1   chr1_97542525     HPrz    A    G        0      0        2 
   1   chr1_97542525     ZBoe    A    G        0      0        2 
   1   chr1_97542525     ZGre    A    G        0      0        2 
   1   chr1_97542525     ZHar    A    G        0      0        2 
   1   chr1_97542525   Sample    A    G        0      0        2 
   1   chr1_97544913     AAsi    G    A        0      0        2 
   1   chr1_97544913     AKia    G    A        0      0        2 
   1   chr1_97544913     AOna    G    A        0      0        2 
   1   chr1_97544913     ASom    G    A        0      0        2 
   1   chr1_97544913     HCab    G    A        0      0        2 
   1   chr1_97544913     HPrz    G    A        0      0        2 
   1   chr1_97544913     ZBoe    G    A        0      0        2 
   1   chr1_97544913     ZGre    G    A        0      0        2 
   1   chr1_97544913     ZHar    G    A      0.5      1        2 
   1   chr1_97544913   Sample    G    A        0      0        2 
   1   chr1_97547307     AAsi    T    C        0      0        2 
   1   chr1_97547307     AKia    T    C        0      0        2 
   1   chr1_97547307     AOna    T    C        0      0        2 
   1   chr1_97547307     ASom    T    C        0      0        2 
   1   chr1_97547307     HCab    T    C      0.5      1        2 
   1   chr1_97547307     HPrz    T    C        0      0        2 
   1   chr1_97547307     ZBoe    T    C        0      0        2 
   1   chr1_97547307     ZGre    T    C        0      0        2 
   1   chr1_97547307     ZHar    T    C        0      0        2 
   1   chr1_97547307   Sample    T    C        0      0        2 
   1   chr1_97558351     AAsi    T    G        0      0        2 
   1   chr1_97558351     AKia    T    G        0      0        2 
   1   chr1_97558351     AOna    T    G        0      0        2 
   1   chr1_97558351     ASom    T    G        0      0        2 
   1   chr1_97558351     HCab    T    G        0      0        2 
   1   chr1_97558351     HPrz    T    G        0      0        2 
   1   chr1_97558351     ZBoe    T    G        0      0        2 
   1   chr1_97558351     ZGre    T    G        1      2        2 
   1   chr1_97558351     ZHar    T    G        0      0        2 
   1   chr1_97558351   Sample    T    G        0      0        2 
   1   chr1_97564120     AAsi    T    G        0      0        2 
   1   chr1_97564120     AKia    T    G        0      0        2 
   1   chr1_97564120     AOna    T    G        0      0        2 
   1   chr1_97564120     ASom    T    G        0      0        2 
   1   chr1_97564120     HCab    T    G        1      2        2 
   1   chr1_97564120     HPrz    T    G        1      2        2 
   1   chr1_97564120     ZBoe    T    G        0      0        2 
   1   chr1_97564120     ZGre    T    G        0      0        2 
   1   chr1_97564120     ZHar    T    G        0      0        2 
   1   chr1_97564120   Sample    T    G        0      0        2 
   1   chr1_97564275     AAsi    A    G        0      0        2 
   1   chr1_97564275     AKia    A    G        0      0        2 
   1   chr1_97564275     AOna    A    G      0.5      1        2 
   1   chr1_97564275     ASom    A    G        0      0        2 
   1   chr1_97564275     HCab    A    G        0      0        2 
   1   chr1_97564275     HPrz    A    G        0      0        2 
   1   chr1_97564275     ZBoe    A    G        0      0        2 
   1   chr1_97564275     ZGre    A    G        0      0        2 
   1   chr1_97564275     ZHar    A    G        0      0        2 
   1   chr1_97564275   Sample    A    G        0      0        2 
   1   chr1_97566495     AAsi    T    G        0      0        2 
   1   chr1_97566495     AKia    T    G        0      0        2 
   1   chr1_97566495     AOna    T    G        0      0        2 
   1   chr1_97566495     ASom    T    G        0      0        2 
   1   chr1_97566495     HCab    T    G        0      0        2 
   1   chr1_97566495     HPrz    T    G        0      0        2 
   1   chr1_97566495     ZBoe    T    G        0      0        2 
   1   chr1_97566495     ZGre    T    G        0      0        2 
   1   chr1_97566495     ZHar    T    G        1      2        2 
   1   chr1_97566495   Sample    T    G        0      0        2 
   1   chr1_97566872     AAsi    T    A        0      0        2 
   1   chr1_97566872     AKia    T    A        0      0        2 
   1   chr1_97566872     AOna    T    A        0      0        2 
   1   chr1_97566872     ASom    T    A        0      0        2 
   1   chr1_97566872     HCab    T    A        1      2        2 
   1   chr1_97566872     HPrz    T    A        1      2        2 
   1   chr1_97566872     ZBoe    T    A        0      0        2 
   1   chr1_97566872     ZGre    T    A        0      0        2 
   1   chr1_97566872     ZHar    T    A        0      0        2 
   1   chr1_97566872   Sample    T    A        0      0        2 
   1   chr1_97570335     AAsi    T    C        0      0        2 
   1   chr1_97570335     AKia    T    C        0      0        2 
   1   chr1_97570335     AOna    T    C        0      0        2 
   1   chr1_97570335     ASom    T    C        0      0        2 
   1   chr1_97570335     HCab    T    C        1      2        2 
   1   chr1_97570335     HPrz    T    C        1      2        2 
   1   chr1_97570335     ZBoe    T    C        0      0        2 
   1   chr1_97570335     ZGre    T    C        0      0        2 
   1   chr1_97570335     ZHar    T    C        0      0        2 
   1   chr1_97570335   Sample    T    C        0      0        2 
   1   chr1_97570370     AAsi    A    G        0      0        2 
   1   chr1_97570370     AKia    A    G        0      0        2 
   1   chr1_97570370     AOna    A    G        0      0        2 
   1   chr1_97570370     ASom    A    G        0      0        2 
   1   chr1_97570370     HCab    A    G        1      2        2 
   1   chr1_97570370     HPrz    A    G        1      2        2 
   1   chr1_97570370     ZBoe    A    G        0      0        2 
   1   chr1_97570370     ZGre    A    G        0      0        2 
   1   chr1_97570370     ZHar    A    G        0      0        2 
   1   chr1_97570370   Sample    A    G        0      0        2 
   1   chr1_97588184     AAsi    G    A        0      0        2 
   1   chr1_97588184     AKia    G    A        0      0        2 
   1   chr1_97588184     AOna    G    A        0      0        2 
   1   chr1_97588184     ASom    G    A        0      0        2 
   1   chr1_97588184     HCab    G    A        1      2        2 
   1   chr1_97588184     HPrz    G    A        1      2        2 
   1   chr1_97588184     ZBoe    G    A        0      0        2 
   1   chr1_97588184     ZGre    G    A        0      0        2 
   1   chr1_97588184     ZHar    G    A        0      0        2 
   1   chr1_97588184   Sample    G    A        0      0        2 
   1   chr1_97593952     AAsi    G    C        0      0        2 
   1   chr1_97593952     AKia    G    C        0      0        2 
   1   chr1_97593952     AOna    G    C        0      0        2 
   1   chr1_97593952     ASom    G    C        0      0        2 
   1   chr1_97593952     HCab    G    C        0      0        2 
   1   chr1_97593952     HPrz    G    C        0      0        2 
   1   chr1_97593952     ZBoe    G    C        0      0        2 
   1   chr1_97593952     ZGre    G    C        0      0        2 
   1   chr1_97593952     ZHar    G    C      0.5      1        2 
   1   chr1_97593952   Sample    G    C        0      0        2 
   1   chr1_97607803     AAsi    A    C        1      2        2 
   1   chr1_97607803     AKia    A    C        0      0        2 
   1   chr1_97607803     AOna    A    C        0      0        2 
   1   chr1_97607803     ASom    A    C        1      2        2 
   1   chr1_97607803     HCab    A    C        0      0        2 
   1   chr1_97607803     HPrz    A    C        0      0        2 
   1   chr1_97607803     ZBoe    A    C        0      0        2 
   1   chr1_97607803     ZGre    A    C        0      0        2 
   1   chr1_97607803     ZHar    A    C        0      0        2 
   1   chr1_97607803   Sample    A    C        0      0        2 
   1   chr1_97609476     AAsi    G    A      0.5      1        2 
   1   chr1_97609476     AKia    G    A        0      0        2 
   1   chr1_97609476     AOna    G    A        0      0        2 
   1   chr1_97609476     ASom    G    A        1      2        2 
   1   chr1_97609476     HCab    G    A        0      0        2 
   1   chr1_97609476     HPrz    G    A        0      0        2 
   1   chr1_97609476     ZBoe    G    A        0      0        2 
   1   chr1_97609476     ZGre    G    A        0      0        2 
   1   chr1_97609476     ZHar    G    A        0      0        2 
   1   chr1_97609476   Sample    G    A        1      2        2 
   1   chr1_97610420     AAsi    A    G        0      0        2 
   1   chr1_97610420     AKia    A    G        0      0        2 
   1   chr1_97610420     AOna    A    G        0      0        2 
   1   chr1_97610420     ASom    A    G        0      0        2 
   1   chr1_97610420     HCab    A    G        0      0        2 
   1   chr1_97610420     HPrz    A    G        0      0        2 
   1   chr1_97610420     ZBoe    A    G        0      0        2 
   1   chr1_97610420     ZGre    A    G        0      0        2 
   1   chr1_97610420     ZHar    A    G        1      2        2 
   1   chr1_97610420   Sample    A    G        0      0        2 
   1   chr1_97611458     AAsi    A    G        0      0        2 
   1   chr1_97611458     AKia    A    G        1      2        2 
   1   chr1_97611458     AOna    A    G        0      0        2 
   1   chr1_97611458     ASom    A    G        0      0        2 
   1   chr1_97611458     HCab    A    G        0      0        2 
   1   chr1_97611458     HPrz    A    G        0      0        2 
   1   chr1_97611458     ZBoe    A    G        0      0        2 
   1   chr1_97611458     ZGre    A    G        0      0        2 
   1   chr1_97611458     ZHar    A    G        0      0        2 
   1   chr1_97611458   Sample    A    G        0      0        2 
   1   chr1_97612528     AAsi    G    C        0      0        2 
   1   chr1_97612528     AKia    G    C        0      0        2 
   1   chr1_97612528     AOna    G    C        0      0        2 
   1   chr1_97612528     ASom    G    C        0      0        2 
   1   chr1_97612528     HCab    G    C        1      2        2 
   1   chr1_97612528     HPrz    G    C        1      2        2 
   1   chr1_97612528     ZBoe    G    C        0      0        2 
   1   chr1_97612528     ZGre    G    C        0      0        2 
   1   chr1_97612528     ZHar    G    C        0      0        2 
   1   chr1_97612528   Sample    G    C        0      0        2 
   1   chr1_97615456     AAsi    C    A        1      2        2 
   1   chr1_97615456     AKia    C    A        0      0        2 
   1   chr1_97615456     AOna    C    A        0      0        2 
   1   chr1_97615456     ASom    C    A        1      2        2 
   1   chr1_97615456     HCab    C    A        0      0        2 
   1   chr1_97615456     HPrz    C    A        0      0        2 
   1   chr1_97615456     ZBoe    C    A        0      0        2 
   1   chr1_97615456     ZGre    C    A        0      0        2 
   1   chr1_97615456     ZHar    C    A        0      0        2 
   1   chr1_97615456   Sample    C    A        1      2        2 
   1   chr1_97617308     AAsi    A    G        0      0        2 
   1   chr1_97617308     AKia    A    G        0      0        2 
   1   chr1_97617308     AOna    A    G        0      0        2 
   1   chr1_97617308     ASom    A    G        0      0        2 
   1   chr1_97617308     HCab    A    G        1      2        2 
   1   chr1_97617308     HPrz    A    G        1      2        2 
   1   chr1_97617308     ZBoe    A    G        0      0        2 
   1   chr1_97617308     ZGre    A    G        0      0        2 
   1   chr1_97617308     ZHar    A    G        0      0        2 
   1   chr1_97617308   Sample    A    G        0      0        2 
   1   chr1_97617800     AAsi    T    C        0      0        2 
   1   chr1_97617800     AKia    T    C        0      0        2 
   1   chr1_97617800     AOna    T    C        0      0        2 
   1   chr1_97617800     ASom    T    C        0      0        2 
   1   chr1_97617800     HCab    T    C        0      0        2 
   1   chr1_97617800     HPrz    T    C        0      0        2 
   1   chr1_97617800     ZBoe    T    C        0      0        2 
   1   chr1_97617800     ZGre    T    C        0      0        2 
   1   chr1_97617800     ZHar    T    C      0.5      1        2 
   1   chr1_97617800   Sample    T    C        0      0        2 
   1   chr1_97623295     AAsi    T    C        0      0        2 
   1   chr1_97623295     AKia    T    C        0      0        2 
   1   chr1_97623295     AOna    T    C      0.5      1        2 
   1   chr1_97623295     ASom    T    C        0      0        2 
   1   chr1_97623295     HCab    T    C        0      0        2 
   1   chr1_97623295     HPrz    T    C        0      0        2 
   1   chr1_97623295     ZBoe    T    C      0.5      1        2 
   1   chr1_97623295     ZGre    T    C        0      0        2 
   1   chr1_97623295     ZHar    T    C        0      0        2 
   1   chr1_97623295   Sample    T    C        0      0        2 
   1   chr1_97628911     AAsi    G    C        0      0        2 
   1   chr1_97628911     AKia    G    C        0      0        2 
   1   chr1_97628911     AOna    G    C        0      0        2 
   1   chr1_97628911     ASom    G    C        0      0        2 
   1   chr1_97628911     HCab    G    C        0      0        2 
   1   chr1_97628911     HPrz    G    C        1      2        2 
   1   chr1_97628911     ZBoe    G    C        0      0        2 
   1   chr1_97628911     ZGre    G    C        0      0        2 
   1   chr1_97628911     ZHar    G    C        0      0        2 
   1   chr1_97628911   Sample    G    C        0      0        2 
   1   chr1_97632325     AAsi    T    A        0      0        2 
   1   chr1_97632325     AKia    T    A        0      0        2 
   1   chr1_97632325     AOna    T    A        0      0        2 
   1   chr1_97632325     ASom    T    A        0      0        2 
   1   chr1_97632325     HCab    T    A        1      2        2 
   1   chr1_97632325     HPrz    T    A        1      2        2 
   1   chr1_97632325     ZBoe    T    A        0      0        2 
   1   chr1_97632325     ZGre    T    A        0      0        2 
   1   chr1_97632325     ZHar    T    A        0      0        2 
   1   chr1_97632325   Sample    T    A        0      0        2 
   1   chr1_97636890     AAsi    C    T        0      0        2 
   1   chr1_97636890     AKia    C    T        0      0        2 
   1   chr1_97636890     AOna    C    T        0      0        2 
   1   chr1_97636890     ASom    C    T        0      0        2 
   1   chr1_97636890     HCab    C    T        1      2        2 
   1   chr1_97636890     HPrz    C    T        1      2        2 
   1   chr1_97636890     ZBoe    C    T        0      0        2 
   1   chr1_97636890     ZGre    C    T        0      0        2 
   1   chr1_97636890     ZHar    C    T        0      0        2 
   1   chr1_97636890   Sample    C    T        0      0        2 
   1   chr1_97646416     AAsi    G    A        0      0        2 
   1   chr1_97646416     AKia    G    A        0      0        2 
   1   chr1_97646416     AOna    G    A        0      0        2 
   1   chr1_97646416     ASom    G    A        0      0        2 
   1   chr1_97646416     HCab    G    A        0      0        2 
   1   chr1_97646416     HPrz    G    A        0      0        2 
   1   chr1_97646416     ZBoe    G    A      0.5      1        2 
   1   chr1_97646416     ZGre    G    A        0      0        2 
   1   chr1_97646416     ZHar    G    A        0      0        2 
   1   chr1_97646416   Sample    G    A        0      0        2 
   1   chr1_97649801     AAsi    A    G        0      0        2 
   1   chr1_97649801     AKia    A    G        0      0        2 
   1   chr1_97649801     AOna    A    G      0.5      1        2 
   1   chr1_97649801     ASom    A    G        0      0        2 
   1   chr1_97649801     HCab    A    G        0      0        2 
   1   chr1_97649801     HPrz    A    G        0      0        2 
   1   chr1_97649801     ZBoe    A    G        0      0        2 
   1   chr1_97649801     ZGre    A    G        0      0        2 
   1   chr1_97649801     ZHar    A    G        0      0        2 
   1   chr1_97649801   Sample    A    G        0      0        2 
   1   chr1_97652398     AAsi    G    A        0      0        2 
   1   chr1_97652398     AKia    G    A        0      0        2 
   1   chr1_97652398     AOna    G    A        0      0        2 
   1   chr1_97652398     ASom    G    A        0      0        2 
   1   chr1_97652398     HCab    G    A        1      2        2 
   1   chr1_97652398     HPrz    G    A        1      2        2 
   1   chr1_97652398     ZBoe    G    A        0      0        2 
   1   chr1_97652398     ZGre    G    A        0      0        2 
   1   chr1_97652398     ZHar    G    A        0      0        2 
   1   chr1_97652398   Sample    G    A        0      0        2 
   1   chr1_97652945     AAsi    G    C        0      0        2 
   1   chr1_97652945     AKia    G    C        0      0        2 
   1   chr1_97652945     AOna    G    C        0      0        2 
   1   chr1_97652945     ASom    G    C        0      0        2 
   1   chr1_97652945     HCab    G    C        0      0        2 
   1   chr1_97652945     HPrz    G    C      0.5      1        2 
   1   chr1_97652945     ZBoe    G    C        0      0        2 
   1   chr1_97652945     ZGre    G    C        0      0        2 
   1   chr1_97652945     ZHar    G    C        0      0        2 
   1   chr1_97652945   Sample    G    C        0      0        2 
   1   chr1_97654307     AAsi    C    T        0      0        2 
   1   chr1_97654307     AKia    C    T        0      0        2 
   1   chr1_97654307     AOna    C    T        0      0        2 
   1   chr1_97654307     ASom    C    T        0      0        2 
   1   chr1_97654307     HCab    C    T        1      2        2 
   1   chr1_97654307     HPrz    C    T      0.5      1        2 
   1   chr1_97654307     ZBoe    C    T        0      0        2 
   1   chr1_97654307     ZGre    C    T        0      0        2 
   1   chr1_97654307     ZHar    C    T        0      0        2 
   1   chr1_97654307   Sample    C    T        0      0        2 
   1   chr1_97656666     AAsi    G    C        0      0        2 
   1   chr1_97656666     AKia    G    C        0      0        2 
   1   chr1_97656666     AOna    G    C        0      0        2 
   1   chr1_97656666     ASom    G    C        0      0        2 
   1   chr1_97656666     HCab    G    C        0      0        2 
   1   chr1_97656666     HPrz    G    C        0      0        2 
   1   chr1_97656666     ZBoe    G    C      0.5      1        2 
   1   chr1_97656666     ZGre    G    C        0      0        2 
   1   chr1_97656666     ZHar    G    C        0      0        2 
   1   chr1_97656666   Sample    G    C        0      0        2 
   1   chr1_97663910     AAsi    C    G        0      0        2 
   1   chr1_97663910     AKia    C    G        0      0        2 
   1   chr1_97663910     AOna    C    G        0      0        2 
   1   chr1_97663910     ASom    C    G        0      0        2 
   1   chr1_97663910     HCab    C    G        0      0        2 
   1   chr1_97663910     HPrz    C    G        0      0        2 
   1   chr1_97663910     ZBoe    C    G        0      0        2 
   1   chr1_97663910     ZGre    C    G        1      2        2 
   1   chr1_97663910     ZHar    C    G        0      0        2 
   1   chr1_97663910   Sample    C    G        0      0        2 
   1   chr1_97668485     AAsi    C    G        0      0        2 
   1   chr1_97668485     AKia    C    G        0      0        2 
   1   chr1_97668485     AOna    C    G        0      0        2 
   1   chr1_97668485     ASom    C    G        0      0        2 
   1   chr1_97668485     HCab    C    G        0      0        2 
   1   chr1_97668485     HPrz    C    G        0      0        2 
   1   chr1_97668485     ZBoe    C    G      0.5      1        2 
   1   chr1_97668485     ZGre    C    G        0      0        2 
   1   chr1_97668485     ZHar    C    G        0      0        2 
   1   chr1_97668485   Sample    C    G        0      0        2 
   1   chr1_97672420     AAsi    A    G        0      0        2 
   1   chr1_97672420     AKia    A    G        0      0        2 
   1   chr1_97672420     AOna    A    G        0      0        2 
   1   chr1_97672420     ASom    A    G        0      0        2 
   1   chr1_97672420     HCab    A    G        0      0        2 
   1   chr1_97672420     HPrz    A    G        0      0        2 
   1   chr1_97672420     ZBoe    A    G        1      2        2 
   1   chr1_97672420     ZGre    A    G        1      2        2 
   1   chr1_97672420     ZHar    A    G        1      2        2 
   1   chr1_97672420   Sample    A    G        0      0        2 
   1   chr1_97674145     AAsi    C    A        0      0        2 
   1   chr1_97674145     AKia    C    A        0      0        2 
   1   chr1_97674145     AOna    C    A        0      0        2 
   1   chr1_97674145     ASom    C    A        0      0        2 
   1   chr1_97674145     HCab    C    A        0      0        2 
   1   chr1_97674145     HPrz    C    A        0      0        2 
   1   chr1_97674145     ZBoe    C    A        0      0        2 
   1   chr1_97674145     ZGre    C    A        0      0        2 
   1   chr1_97674145     ZHar    C    A        1      2        2 
   1   chr1_97674145   Sample    C    A        0      0        2 
   1   chr1_97676587     AAsi    C    T        0      0        2 
   1   chr1_97676587     AKia    C    T        0      0        2 
   1   chr1_97676587     AOna    C    T        0      0        2 
   1   chr1_97676587     ASom    C    T        0      0        2 
   1   chr1_97676587     HCab    C    T        1      2        2 
   1   chr1_97676587     HPrz    C    T        1      2        2 
   1   chr1_97676587     ZBoe    C    T        0      0        2 
   1   chr1_97676587     ZGre    C    T        0      0        2 
   1   chr1_97676587     ZHar    C    T        0      0        2 
   1   chr1_97676587   Sample    C    T        0      0        2 
   1   chr1_97678762     AAsi    G    C        0      0        2 
   1   chr1_97678762     AKia    G    C        0      0        2 
   1   chr1_97678762     AOna    G    C        0      0        2 
   1   chr1_97678762     ASom    G    C        0      0        2 
   1   chr1_97678762     HCab    G    C        1      2        2 
   1   chr1_97678762     HPrz    G    C        1      2        2 
   1   chr1_97678762     ZBoe    G    C        0      0        2 
   1   chr1_97678762     ZGre    G    C        0      0        2 
   1   chr1_97678762     ZHar    G    C        0      0        2 
   1   chr1_97678762   Sample    G    C        0      0        2 
   1   chr1_97683235     AAsi    T    C        0      0        2 
   1   chr1_97683235     AKia    T    C        1      2        2 
   1   chr1_97683235     AOna    T    C        1      2        2 
   1   chr1_97683235     ASom    T    C        0      0        2 
   1   chr1_97683235     HCab    T    C        0      0        2 
   1   chr1_97683235     HPrz    T    C        0      0        2 
   1   chr1_97683235     ZBoe    T    C        0      0        2 
   1   chr1_97683235     ZGre    T    C        0      0        2 
   1   chr1_97683235     ZHar    T    C        0      0        2 
   1   chr1_97683235   Sample    T    C        0      0        2 
   1   chr1_97691039     AAsi    A    G        0      0        2 
   1   chr1_97691039     AKia    A    G        0      0        2 
   1   chr1_97691039     AOna    A    G        0      0        2 
   1   chr1_97691039     ASom    A    G        0      0        2 
   1   chr1_97691039     HCab    A    G        1      2        2 
   1   chr1_97691039     HPrz    A    G        1      2        2 
   1   chr1_97691039     ZBoe    A    G        0      0        2 
   1   chr1_97691039     ZGre    A    G        0      0        2 
   1   chr1_97691039     ZHar    A    G        0      0        2 
   1   chr1_97691039   Sample    A    G        0      0        2 
   1   chr1_97698607     AAsi    T    A        0      0        2 
   1   chr1_97698607     AKia    T    A      0.5      1        2 
   1   chr1_97698607     AOna    T    A        0      0        2 
   1   chr1_97698607     ASom    T    A        0      0        2 
   1   chr1_97698607     HCab    T    A        0      0        2 
   1   chr1_97698607     HPrz    T    A        0      0        2 
   1   chr1_97698607     ZBoe    T    A        0      0        2 
   1   chr1_97698607     ZGre    T    A        0      0        2 
   1   chr1_97698607     ZHar    T    A        0      0        2 
   1   chr1_97698607   Sample    T    A        0      0        2 
   1   chr1_97720617     AAsi    T    C        0      0        2 
   1   chr1_97720617     AKia    T    C        0      0        2 
   1   chr1_97720617     AOna    T    C        0      0        2 
   1   chr1_97720617     ASom    T    C        0      0        2 
   1   chr1_97720617     HCab    T    C        1      2        2 
   1   chr1_97720617     HPrz    T    C        1      2        2 
   1   chr1_97720617     ZBoe    T    C        0      0        2 
   1   chr1_97720617     ZGre    T    C        0      0        2 
   1   chr1_97720617     ZHar    T    C        0      0        2 
   1   chr1_97720617   Sample    T    C        0      0        2 
   1   chr1_97722237     AAsi    C    G        0      0        2 
   1   chr1_97722237     AKia    C    G        1      2        2 
   1   chr1_97722237     AOna    C    G        0      0        2 
   1   chr1_97722237     ASom    C    G        0      0        2 
   1   chr1_97722237     HCab    C    G        0      0        2 
   1   chr1_97722237     HPrz    C    G        0      0        2 
   1   chr1_97722237     ZBoe    C    G        0      0        2 
   1   chr1_97722237     ZGre    C    G        0      0        2 
   1   chr1_97722237     ZHar    C    G        0      0        2 
   1   chr1_97722237   Sample    C    G        0      0        2 
   1   chr1_97725561     AAsi    A    G        0      0        2 
   1   chr1_97725561     AKia    A    G        0      0        2 
   1   chr1_97725561     AOna    A    G        0      0        2 
   1   chr1_97725561     ASom    A    G        0      0        2 
   1   chr1_97725561     HCab    A    G        0      0        2 
   1   chr1_97725561     HPrz    A    G        0      0        2 
   1   chr1_97725561     ZBoe    A    G      0.5      1        2 
   1   chr1_97725561     ZGre    A    G        0      0        2 
   1   chr1_97725561     ZHar    A    G        0      0        2 
   1   chr1_97725561   Sample    A    G        0      0        2 
   1   chr1_97727978     AAsi    C    T        0      0        2 
   1   chr1_97727978     AKia    C    T        0      0        2 
   1   chr1_97727978     AOna    C    T        0      0        2 
   1   chr1_97727978     ASom    C    T        0      0        2 
   1   chr1_97727978     HCab    C    T        0      0        2 
   1   chr1_97727978     HPrz    C    T      0.5      1        2 
   1   chr1_97727978     ZBoe    C    T        0      0        2 
   1   chr1_97727978     ZGre    C    T        0      0        2 
   1   chr1_97727978     ZHar    C    T        0      0        2 
   1   chr1_97727978   Sample    C    T        0      0        2 
   1   chr1_97731480     AAsi    A    G        0      0        2 
   1   chr1_97731480     AKia    A    G        0      0        2 
   1   chr1_97731480     AOna    A    G        0      0        2 
   1   chr1_97731480     ASom    A    G        0      0        2 
   1   chr1_97731480     HCab    A    G        0      0        2 
   1   chr1_97731480     HPrz    A    G      0.5      1        2 
   1   chr1_97731480     ZBoe    A    G        0      0        2 
   1   chr1_97731480     ZGre    A    G        0      0        2 
   1   chr1_97731480     ZHar    A    G        0      0        2 
   1   chr1_97731480   Sample    A    G        0      0        2 
   1   chr1_97731652     AAsi    A    C        0      0        2 
   1   chr1_97731652     AKia    A    C        0      0        2 
   1   chr1_97731652     AOna    A    C        0      0        2 
   1   chr1_97731652     ASom    A    C        0      0        2 
   1   chr1_97731652     HCab    A    C        0      0        2 
   1   chr1_97731652     HPrz    A    C        0      0        2 
   1   chr1_97731652     ZBoe    A    C      0.5      1        2 
   1   chr1_97731652     ZGre    A    C        0      0        2 
   1   chr1_97731652     ZHar    A    C        0      0        2 
   1   chr1_97731652   Sample    A    C        0      0        2 
   1   chr1_97732996     AAsi    C    T        0      0        2 
   1   chr1_97732996     AKia    C    T        0      0        2 
   1   chr1_97732996     AOna    C    T        0      0        2 
   1   chr1_97732996     ASom    C    T        1      2        2 
   1   chr1_97732996     HCab    C    T        0      0        2 
   1   chr1_97732996     HPrz    C    T        0      0        2 
   1   chr1_97732996     ZBoe    C    T        0      0        2 
   1   chr1_97732996     ZGre    C    T        0      0        2 
   1   chr1_97732996     ZHar    C    T        0      0        2 
   1   chr1_97732996   Sample    C    T        0      0        2 
   1   chr1_97734812     AAsi    C    T        0      0        2 
   1   chr1_97734812     AKia    C    T        0      0        2 
   1   chr1_97734812     AOna    C    T        0      0        2 
   1   chr1_97734812     ASom    C    T        0      0        2 
   1   chr1_97734812     HCab    C    T        0      0        2 
   1   chr1_97734812     HPrz    C    T      0.5      1        2 
   1   chr1_97734812     ZBoe    C    T        0      0        2 
   1   chr1_97734812     ZGre    C    T        0      0        2 
   1   chr1_97734812     ZHar    C    T        0      0        2 
   1   chr1_97734812   Sample    C    T        0      0        2 
   1   chr1_97755112     AAsi    T    C      0.5      1        2 
   1   chr1_97755112     AKia    T    C        0      0        2 
   1   chr1_97755112     AOna    T    C        0      0        2 
   1   chr1_97755112     ASom    T    C        0      0        2 
   1   chr1_97755112     HCab    T    C        0      0        2 
   1   chr1_97755112     HPrz    T    C        0      0        2 
   1   chr1_97755112     ZBoe    T    C        0      0        2 
   1   chr1_97755112     ZGre    T    C        0      0        2 
   1   chr1_97755112     ZHar    T    C        0      0        2 
   1   chr1_97755112   Sample    T    C        0      0        2 
   1   chr1_97755726     AAsi    T    C        0      0        2 
   1   chr1_97755726     AKia    T    C        0      0        2 
   1   chr1_97755726     AOna    T    C        0      0        2 
   1   chr1_97755726     ASom    T    C        0      0        2 
   1   chr1_97755726     HCab    T    C        0      0        2 
   1   chr1_97755726     HPrz    T    C        0      0        2 
   1   chr1_97755726     ZBoe    T    C        0      0        2 
   1   chr1_97755726     ZGre    T    C        1      2        2 
   1   chr1_97755726     ZHar    T    C        0      0        2 
   1   chr1_97755726   Sample    T    C        0      0        2 
   1   chr1_97756423     AAsi    C    A        0      0        2 
   1   chr1_97756423     AKia    C    A        0      0        2 
   1   chr1_97756423     AOna    C    A      0.5      1        2 
   1   chr1_97756423     ASom    C    A        0      0        2 
   1   chr1_97756423     HCab    C    A        0      0        2 
   1   chr1_97756423     HPrz    C    A        0      0        2 
   1   chr1_97756423     ZBoe    C    A        0      0        2 
   1   chr1_97756423     ZGre    C    A        0      0        2 
   1   chr1_97756423     ZHar    C    A        0      0        2 
   1   chr1_97756423   Sample    C    A        0      0        2 
   1   chr1_97761596     AAsi    A    G        0      0        2 
   1   chr1_97761596     AKia    A    G        0      0        2 
   1   chr1_97761596     AOna    A    G        0      0        2 
   1   chr1_97761596     ASom    A    G        0      0        2 
   1   chr1_97761596     HCab    A    G        1      2        2 
   1   chr1_97761596     HPrz    A    G        1      2        2 
   1   chr1_97761596     ZBoe    A    G        0      0        2 
   1   chr1_97761596     ZGre    A    G        0      0        2 
   1   chr1_97761596     ZHar    A    G        0      0        2 
   1   chr1_97761596   Sample    A    G        0      0        2 
   1   chr1_97776129     AAsi    A    C        0      0        2 
   1   chr1_97776129     AKia    A    C        1      2        2 
   1   chr1_97776129     AOna    A    C        0      0        2 
   1   chr1_97776129     ASom    A    C        0      0        2 
   1   chr1_97776129     HCab    A    C        0      0        2 
   1   chr1_97776129     HPrz    A    C        0      0        2 
   1   chr1_97776129     ZBoe    A    C        0      0        2 
   1   chr1_97776129     ZGre    A    C        0      0        2 
   1   chr1_97776129     ZHar    A    C        0      0        2 
   1   chr1_97776129   Sample    A    C        0      0        2 
   1   chr1_97776284     AAsi    T    C        0      0        2 
   1   chr1_97776284     AKia    T    C        0      0        2 
   1   chr1_97776284     AOna    T    C        0      0        2 
   1   chr1_97776284     ASom    T    C        0      0        2 
   1   chr1_97776284     HCab    T    C        0      0        2 
   1   chr1_97776284     HPrz    T    C        0      0        2 
   1   chr1_97776284     ZBoe    T    C        0      0        2 
   1   chr1_97776284     ZGre    T    C        1      2        2 
   1   chr1_97776284     ZHar    T    C        1      2        2 
   1   chr1_97776284   Sample    T    C        0      0        2 
   1   chr1_97785616     AAsi    C    A        0      0        2 
   1   chr1_97785616     AKia    C    A        0      0        2 
   1   chr1_97785616     AOna    C    A      0.5      1        2 
   1   chr1_97785616     ASom    C    A        0      0        2 
   1   chr1_97785616     HCab    C    A        0      0        2 
   1   chr1_97785616     HPrz    C    A        0      0        2 
   1   chr1_97785616     ZBoe    C    A        0      0        2 
   1   chr1_97785616     ZGre    C    A        0      0        2 
   1   chr1_97785616     ZHar    C    A        0      0        2 
   1   chr1_97785616   Sample    C    A        0      0        2 
   1   chr1_97786727     AAsi    C    T        0      0        2 
   1   chr1_97786727     AKia    C    T        0      0        2 
   1   chr1_97786727     AOna    C    T      0.5      1        2 
   1   chr1_97786727     ASom    C    T        0      0        2 
   1   chr1_97786727     HCab    C    T        0      0        2 
   1   chr1_97786727     HPrz    C    T        0      0        2 
   1   chr1_97786727     ZBoe    C    T        0      0        2 
   1   chr1_97786727     ZGre    C    T        0      0        2 
   1   chr1_97786727     ZHar    C    T        0      0        2 
   1   chr1_97786727   Sample    C    T        0      0        2 
   1   chr1_97790530     AAsi    A    G        0      0        2 
   1   chr1_97790530     AKia    A    G        1      2        2 
   1   chr1_97790530     AOna    A    G        0      0        2 
   1   chr1_97790530     ASom    A    G        0      0        2 
   1   chr1_97790530     HCab    A    G        0      0        2 
   1   chr1_97790530     HPrz    A    G        0      0        2 
   1   chr1_97790530     ZBoe    A    G        0      0        2 
   1   chr1_97790530     ZGre    A    G        0      0        2 
   1   chr1_97790530     ZHar    A    G        0      0        2 
   1   chr1_97790530   Sample    A    G        0      0        2 
   1   chr1_97795014     AAsi    T    C        0      0        2 
   1   chr1_97795014     AKia    T    C        0      0        2 
   1   chr1_97795014     AOna    T    C        0      0        2 
   1   chr1_97795014     ASom    T    C        0      0        2 
   1   chr1_97795014     HCab    T    C        0      0        2 
   1   chr1_97795014     HPrz    T    C        1      2        2 
   1   chr1_97795014     ZBoe    T    C        0      0        2 
   1   chr1_97795014     ZGre    T    C        0      0        2 
   1   chr1_97795014     ZHar    T    C        0      0        2 
   1   chr1_97795014   Sample    T    C        0      0        2 
   1   chr1_97803556     AAsi    T    C        0      0        2 
   1   chr1_97803556     AKia    T    C        0      0        2 
   1   chr1_97803556     AOna    T    C        0      0        2 
   1   chr1_97803556     ASom    T    C        0      0        2 
   1   chr1_97803556     HCab    T    C        0      0        2 
   1   chr1_97803556     HPrz    T    C        0      0        2 
   1   chr1_97803556     ZBoe    T    C        0      0        2 
   1   chr1_97803556     ZGre    T    C        1      2        2 
   1   chr1_97803556     ZHar    T    C        0      0        2 
   1   chr1_97803556   Sample    T    C        0      0        2 
   1   chr1_97806661     AAsi    A    G        0      0        2 
   1   chr1_97806661     AKia    A    G        0      0        2 
   1   chr1_97806661     AOna    A    G        0      0        2 
   1   chr1_97806661     ASom    A    G        0      0        2 
   1   chr1_97806661     HCab    A    G        1      2        2 
   1   chr1_97806661     HPrz    A    G        1      2        2 
   1   chr1_97806661     ZBoe    A    G        0      0        2 
   1   chr1_97806661     ZGre    A    G        0      0        2 
   1   chr1_97806661     ZHar    A    G        0      0        2 
   1   chr1_97806661   Sample    A    G        0      0        2 
   1   chr1_97813460     AAsi    A    G        0      0        2 
   1   chr1_97813460     AKia    A    G        0      0        2 
   1   chr1_97813460     AOna    A    G        0      0        2 
   1   chr1_97813460     ASom    A    G        0      0        2 
   1   chr1_97813460     HCab    A    G        0      0        2 
   1   chr1_97813460     HPrz    A    G        0      0        2 
   1   chr1_97813460     ZBoe    A    G        0      0        2 
   1   chr1_97813460     ZGre    A    G        1      2        2 
   1   chr1_97813460     ZHar    A    G        0      0        2 
   1   chr1_97813460   Sample    A    G        0      0        2 
   1   chr1_97815705     AAsi    A    G      0.5      1        2 
   1   chr1_97815705     AKia    A    G        0      0        2 
   1   chr1_97815705     AOna    A    G        0      0        2 
   1   chr1_97815705     ASom    A    G        0      0        2 
   1   chr1_97815705     HCab    A    G        0      0        2 
   1   chr1_97815705     HPrz    A    G        0      0        2 
   1   chr1_97815705     ZBoe    A    G        0      0        2 
   1   chr1_97815705     ZGre    A    G        0      0        2 
   1   chr1_97815705     ZHar    A    G        0      0        2 
   1   chr1_97815705   Sample    A    G        1      2        2 
   1   chr1_97817856     AAsi    A    G        0      0        2 
   1   chr1_97817856     AKia    A    G      0.5      1        2 
   1   chr1_97817856     AOna    A    G        0      0        2 
   1   chr1_97817856     ASom    A    G        0      0        2 
   1   chr1_97817856     HCab    A    G        0      0        2 
   1   chr1_97817856     HPrz    A    G        0      0        2 
   1   chr1_97817856     ZBoe    A    G        0      0        2 
   1   chr1_97817856     ZGre    A    G        0      0        2 
   1   chr1_97817856     ZHar    A    G        0      0        2 
   1   chr1_97817856   Sample    A    G        0      0        2 
   1   chr1_97823409     AAsi    G    T        0      0        2 
   1   chr1_97823409     AKia    G    T        0      0        2 
   1   chr1_97823409     AOna    G    T        0      0        2 
   1   chr1_97823409     ASom    G    T        0      0        2 
   1   chr1_97823409     HCab    G    T        1      2        2 
   1   chr1_97823409     HPrz    G    T        1      2        2 
   1   chr1_97823409     ZBoe    G    T        0      0        2 
   1   chr1_97823409     ZGre    G    T        0      0        2 
   1   chr1_97823409     ZHar    G    T        0      0        2 
   1   chr1_97823409   Sample    G    T        0      0        2 
   1   chr1_97831027     AAsi    T    G        0      0        2 
   1   chr1_97831027     AKia    T    G        0      0        2 
   1   chr1_97831027     AOna    T    G        0      0        2 
   1   chr1_97831027     ASom    T    G        0      0        2 
   1   chr1_97831027     HCab    T    G        0      0        2 
   1   chr1_97831027     HPrz    T    G        0      0        2 
   1   chr1_97831027     ZBoe    T    G      0.5      1        2 
   1   chr1_97831027     ZGre    T    G        0      0        2 
   1   chr1_97831027     ZHar    T    G        0      0        2 
   1   chr1_97831027   Sample    T    G        0      0        2 
   1   chr1_97831994     AAsi    A    C        0      0        2 
   1   chr1_97831994     AKia    A    C        0      0        2 
   1   chr1_97831994     AOna    A    C        0      0        2 
   1   chr1_97831994     ASom    A    C        0      0        2 
   1   chr1_97831994     HCab    A    C        0      0        2 
   1   chr1_97831994     HPrz    A    C        0      0        2 
   1   chr1_97831994     ZBoe    A    C      0.5      1        2 
   1   chr1_97831994     ZGre    A    C        0      0        2 
   1   chr1_97831994     ZHar    A    C        0      0        2 
   1   chr1_97831994   Sample    A    C        0      0        2 
   1   chr1_97835574     AAsi    G    A        0      0        2 
   1   chr1_97835574     AKia    G    A      0.5      1        2 
   1   chr1_97835574     AOna    G    A      0.5      1        2 
   1   chr1_97835574     ASom    G    A        0      0        2 
   1   chr1_97835574     HCab    G    A        0      0        2 
   1   chr1_97835574     HPrz    G    A        0      0        2 
   1   chr1_97835574     ZBoe    G    A        0      0        2 
   1   chr1_97835574     ZGre    G    A        0      0        2 
   1   chr1_97835574     ZHar    G    A        0      0        2 
   1   chr1_97835574   Sample    G    A        0      0        2 
   1   chr1_97837833     AAsi    A    G        0      0        2 
   1   chr1_97837833     AKia    A    G        0      0        2 
   1   chr1_97837833     AOna    A    G        0      0        2 
   1   chr1_97837833     ASom    A    G        1      2        2 
   1   chr1_97837833     HCab    A    G        0      0        2 
   1   chr1_97837833     HPrz    A    G        0      0        2 
   1   chr1_97837833     ZBoe    A    G        0      0        2 
   1   chr1_97837833     ZGre    A    G        0      0        2 
   1   chr1_97837833     ZHar    A    G        0      0        2 
   1   chr1_97837833   Sample    A    G        0      0        2 
   1   chr1_97841593     AAsi    A    G        0      0        2 
   1   chr1_97841593     AKia    A    G      0.5      1        2 
   1   chr1_97841593     AOna    A    G        0      0        2 
   1   chr1_97841593     ASom    A    G        0      0        2 
   1   chr1_97841593     HCab    A    G        0      0        2 
   1   chr1_97841593     HPrz    A    G        0      0        2 
   1   chr1_97841593     ZBoe    A    G        0      0        2 
   1   chr1_97841593     ZGre    A    G        0      0        2 
   1   chr1_97841593     ZHar    A    G        0      0        2 
   1   chr1_97841593   Sample    A    G        0      0        2 
   1   chr1_97847656     AAsi    T    C        0      0        2 
   1   chr1_97847656     AKia    T    C      0.5      1        2 
   1   chr1_97847656     AOna    T    C        0      0        2 
   1   chr1_97847656     ASom    T    C        0      0        2 
   1   chr1_97847656     HCab    T    C        0      0        2 
   1   chr1_97847656     HPrz    T    C        0      0        2 
   1   chr1_97847656     ZBoe    T    C        0      0        2 
   1   chr1_97847656     ZGre    T    C        0      0        2 
   1   chr1_97847656     ZHar    T    C        0      0        2 
   1   chr1_97847656   Sample    T    C        0      0        2 
   1   chr1_97860310     AAsi    C    A        0      0        2 
   1   chr1_97860310     AKia    C    A        0      0        2 
   1   chr1_97860310     AOna    C    A        0      0        2 
   1   chr1_97860310     ASom    C    A        0      0        2 
   1   chr1_97860310     HCab    C    A        1      2        2 
   1   chr1_97860310     HPrz    C    A        1      2        2 
   1   chr1_97860310     ZBoe    C    A        0      0        2 
   1   chr1_97860310     ZGre    C    A        0      0        2 
   1   chr1_97860310     ZHar    C    A        0      0        2 
   1   chr1_97860310   Sample    C    A        0      0        2 
   1   chr1_97864985     AAsi    C    T        0      0        2 
   1   chr1_97864985     AKia    C    T        0      0        2 
   1   chr1_97864985     AOna    C    T        0      0        2 
   1   chr1_97864985     ASom    C    T        0      0        2 
   1   chr1_97864985     HCab    C    T        0      0        2 
   1   chr1_97864985     HPrz    C    T        0      0        2 
   1   chr1_97864985     ZBoe    C    T      0.5      1        2 
   1   chr1_97864985     ZGre    C    T        0      0        2 
   1   chr1_97864985     ZHar    C    T        0      0        2 
   1   chr1_97864985   Sample    C    T        0      0        2 
   1   chr1_97865467     AAsi    T    C        0      0        2 
   1   chr1_97865467     AKia    T    C        0      0        2 
   1   chr1_97865467     AOna    T    C        0      0        2 
   1   chr1_97865467     ASom    T    C        0      0        2 
   1   chr1_97865467     HCab    T    C        1      2        2 
   1   chr1_97865467     HPrz    T    C        1      2        2 
   1   chr1_97865467     ZBoe    T    C        0      0        2 
   1   chr1_97865467     ZGre    T    C        0      0        2 
   1   chr1_97865467     ZHar    T    C        0      0        2 
   1   chr1_97865467   Sample    T    C        0      0        2 
   1   chr1_97867193     AAsi    G    A        0      0        2 
   1   chr1_97867193     AKia    G    A      0.5      1        2 
   1   chr1_97867193     AOna    G    A        0      0        2 
   1   chr1_97867193     ASom    G    A        0      0        2 
   1   chr1_97867193     HCab    G    A        0      0        2 
   1   chr1_97867193     HPrz    G    A        0      0        2 
   1   chr1_97867193     ZBoe    G    A        0      0        2 
   1   chr1_97867193     ZGre    G    A        0      0        2 
   1   chr1_97867193     ZHar    G    A        0      0        2 
   1   chr1_97867193   Sample    G    A        0      0        2 
   1   chr1_97868484     AAsi    T    C        0      0        2 
   1   chr1_97868484     AKia    T    C        0      0        2 
   1   chr1_97868484     AOna    T    C        0      0        2 
   1   chr1_97868484     ASom    T    C        0      0        2 
   1   chr1_97868484     HCab    T    C        0      0        2 
   1   chr1_97868484     HPrz    T    C      0.5      1        2 
   1   chr1_97868484     ZBoe    T    C        0      0        2 
   1   chr1_97868484     ZGre    T    C        0      0        2 
   1   chr1_97868484     ZHar    T    C        0      0        2 
   1   chr1_97868484   Sample    T    C        0      0        2 
   1   chr1_97868550     AAsi    T    C        0      0        2 
   1   chr1_97868550     AKia    T    C        0      0        2 
   1   chr1_97868550     AOna    T    C        0      0        2 
   1   chr1_97868550     ASom    T    C        0      0        2 
   1   chr1_97868550     HCab    T    C        1      2        2 
   1   chr1_97868550     HPrz    T    C        1      2        2 
   1   chr1_97868550     ZBoe    T    C        0      0        2 
   1   chr1_97868550     ZGre    T    C        0      0        2 
   1   chr1_97868550     ZHar    T    C        0      0        2 
   1   chr1_97868550   Sample    T    C        0      0        2 
   1   chr1_97876322     AAsi    C    T        0      0        2 
   1   chr1_97876322     AKia    C    T        0      0        2 
   1   chr1_97876322     AOna    C    T        0      0        2 
   1   chr1_97876322     ASom    C    T        0      0        2 
   1   chr1_97876322     HCab    C    T      0.5      1        2 
   1   chr1_97876322     HPrz    C    T        0      0        2 
   1   chr1_97876322     ZBoe    C    T        0      0        2 
   1   chr1_97876322     ZGre    C    T        0      0        2 
   1   chr1_97876322     ZHar    C    T        0      0        2 
   1   chr1_97876322   Sample    C    T        0      0        2 
   1   chr1_97881170     AAsi    G    C        0      0        2 
   1   chr1_97881170     AKia    G    C        1      2        2 
   1   chr1_97881170     AOna    G    C        0      0        2 
   1   chr1_97881170     ASom    G    C        0      0        2 
   1   chr1_97881170     HCab    G    C        0      0        2 
   1   chr1_97881170     HPrz    G    C        0      0        2 
   1   chr1_97881170     ZBoe    G    C        0      0        2 
   1   chr1_97881170     ZGre    G    C        0      0        2 
   1   chr1_97881170     ZHar    G    C        0      0        2 
   1   chr1_97881170   Sample    G    C        0      0        2 
   1   chr1_97883839     AAsi    A    T        0      0        2 
   1   chr1_97883839     AKia    A    T        0      0        2 
   1   chr1_97883839     AOna    A    T        0      0        2 
   1   chr1_97883839     ASom    A    T        0      0        2 
   1   chr1_97883839     HCab    A    T      0.5      1        2 
   1   chr1_97883839     HPrz    A    T        0      0        2 
   1   chr1_97883839     ZBoe    A    T        0      0        2 
   1   chr1_97883839     ZGre    A    T        0      0        2 
   1   chr1_97883839     ZHar    A    T        0      0        2 
   1   chr1_97883839   Sample    A    T        0      0        2 
   1   chr1_97884411     AAsi    G    A        0      0        2 
   1   chr1_97884411     AKia    G    A        0      0        2 
   1   chr1_97884411     AOna    G    A        0      0        2 
   1   chr1_97884411     ASom    G    A        1      2        2 
   1   chr1_97884411     HCab    G    A        0      0        2 
   1   chr1_97884411     HPrz    G    A        0      0        2 
   1   chr1_97884411     ZBoe    G    A        0      0        2 
   1   chr1_97884411     ZGre    G    A        0      0        2 
   1   chr1_97884411     ZHar    G    A        0      0        2 
   1   chr1_97884411   Sample    G    A        0      0        2 
   1   chr1_97892378     AAsi    A    G        0      0        2 
   1   chr1_97892378     AKia    A    G        0      0        2 
   1   chr1_97892378     AOna    A    G        0      0        2 
   1   chr1_97892378     ASom    A    G        0      0        2 
   1   chr1_97892378     HCab    A    G        1      2        2 
   1   chr1_97892378     HPrz    A    G        1      2        2 
   1   chr1_97892378     ZBoe    A    G        0      0        2 
   1   chr1_97892378     ZGre    A    G        0      0        2 
   1   chr1_97892378     ZHar    A    G        0      0        2 
   1   chr1_97892378   Sample    A    G        0      0        2 
   1   chr1_97894081     AAsi    T    C        0      0        2 
   1   chr1_97894081     AKia    T    C        0      0        2 
   1   chr1_97894081     AOna    T    C        0      0        2 
   1   chr1_97894081     ASom    T    C        0      0        2 
   1   chr1_97894081     HCab    T    C      0.5      1        2 
   1   chr1_97894081     HPrz    T    C        0      0        2 
   1   chr1_97894081     ZBoe    T    C        0      0        2 
   1   chr1_97894081     ZGre    T    C        0      0        2 
   1   chr1_97894081     ZHar    T    C        0      0        2 
   1   chr1_97894081   Sample    T    C        0      0        2 
   1   chr1_97895058     AAsi    A    T        0      0        2 
   1   chr1_97895058     AKia    A    T        0      0        2 
   1   chr1_97895058     AOna    A    T        0      0        2 
   1   chr1_97895058     ASom    A    T        0      0        2 
   1   chr1_97895058     HCab    A    T      0.5      1        2 
   1   chr1_97895058     HPrz    A    T        0      0        2 
   1   chr1_97895058     ZBoe    A    T        0      0        2 
   1   chr1_97895058     ZGre    A    T        0      0        2 
   1   chr1_97895058     ZHar    A    T        0      0        2 
   1   chr1_97895058   Sample    A    T        0      0        2 
   1   chr1_97895356     AAsi    T    C        0      0        2 
   1   chr1_97895356     AKia    T    C        0      0        2 
   1   chr1_97895356     AOna    T    C        0      0        2 
   1   chr1_97895356     ASom    T    C        0      0        2 
   1   chr1_97895356     HCab    T    C        0      0        2 
   1   chr1_97895356     HPrz    T    C        0      0        2 
   1   chr1_97895356     ZBoe    T    C        0      0        2 
   1   chr1_97895356     ZGre    T    C        0      0        2 
   1   chr1_97895356     ZHar    T    C        1      2        2 
   1   chr1_97895356   Sample    T    C        0      0        2 
   1   chr1_97899768     AAsi    T    C        0      0        2 
   1   chr1_97899768     AKia    T    C        0      0        2 
   1   chr1_97899768     AOna    T    C        0      0        2 
   1   chr1_97899768     ASom    T    C        0      0        2 
   1   chr1_97899768     HCab    T    C        0      0        2 
   1   chr1_97899768     HPrz    T    C        0      0        2 
   1   chr1_97899768     ZBoe    T    C        0      0        2 
   1   chr1_97899768     ZGre    T    C        0      0        2 
   1   chr1_97899768     ZHar    T    C        1      2        2 
   1   chr1_97899768   Sample    T    C        0      0        2 
   1   chr1_97901205     AAsi    C    T        0      0        2 
   1   chr1_97901205     AKia    C    T        0      0        2 
   1   chr1_97901205     AOna    C    T        0      0        2 
   1   chr1_97901205     ASom    C    T        0      0        2 
   1   chr1_97901205     HCab    C    T        1      2        2 
   1   chr1_97901205     HPrz    C    T        1      2        2 
   1   chr1_97901205     ZBoe    C    T        0      0        2 
   1   chr1_97901205     ZGre    C    T        0      0        2 
   1   chr1_97901205     ZHar    C    T        0      0        2 
   1   chr1_97901205   Sample    C    T        0      0        2 
   1   chr1_97903921     AAsi    A    G        0      0        2 
   1   chr1_97903921     AKia    A    G        0      0        2 
   1   chr1_97903921     AOna    A    G        0      0        2 
   1   chr1_97903921     ASom    A    G        0      0        2 
   1   chr1_97903921     HCab    A    G        1      2        2 
   1   chr1_97903921     HPrz    A    G        1      2        2 
   1   chr1_97903921     ZBoe    A    G        0      0        2 
   1   chr1_97903921     ZGre    A    G        0      0        2 
   1   chr1_97903921     ZHar    A    G        0      0        2 
   1   chr1_97903921   Sample    A    G        0      0        2 
   1   chr1_97904576     AAsi    A    G        0      0        2 
   1   chr1_97904576     AKia    A    G        0      0        2 
   1   chr1_97904576     AOna    A    G        0      0        2 
   1   chr1_97904576     ASom    A    G        0      0        2 
   1   chr1_97904576     HCab    A    G        1      2        2 
   1   chr1_97904576     HPrz    A    G        1      2        2 
   1   chr1_97904576     ZBoe    A    G        0      0        2 
   1   chr1_97904576     ZGre    A    G        0      0        2 
   1   chr1_97904576     ZHar    A    G        0      0        2 
   1   chr1_97904576   Sample    A    G        0      0        2 
   1   chr1_97906219     AAsi    G    A        0      0        2 
   1   chr1_97906219     AKia    G    A        0      0        2 
   1   chr1_97906219     AOna    G    A        0      0        2 
   1   chr1_97906219     ASom    G    A        0      0        2 
   1   chr1_97906219     HCab    G    A      0.5      1        2 
   1   chr1_97906219     HPrz    G    A        0      0        2 
   1   chr1_97906219     ZBoe    G    A        0      0        2 
   1   chr1_97906219     ZGre    G    A        0      0        2 
   1   chr1_97906219     ZHar    G    A        0      0        2 
   1   chr1_97906219   Sample    G    A        0      0        2 
   1   chr1_97908933     AAsi    A    G        1      2        2 
   1   chr1_97908933     AKia    A    G        0      0        2 
   1   chr1_97908933     AOna    A    G        0      0        2 
   1   chr1_97908933     ASom    A    G        1      2        2 
   1   chr1_97908933     HCab    A    G        0      0        2 
   1   chr1_97908933     HPrz    A    G        0      0        2 
   1   chr1_97908933     ZBoe    A    G        0      0        2 
   1   chr1_97908933     ZGre    A    G        0      0        2 
   1   chr1_97908933     ZHar    A    G        0      0        2 
   1   chr1_97908933   Sample    A    G        1      2        2 
   1   chr1_97912157     AAsi    G    T        0      0        2 
   1   chr1_97912157     AKia    G    T        0      0        2 
   1   chr1_97912157     AOna    G    T      0.5      1        2 
   1   chr1_97912157     ASom    G    T        0      0        2 
   1   chr1_97912157     HCab    G    T        0      0        2 
   1   chr1_97912157     HPrz    G    T        0      0        2 
   1   chr1_97912157     ZBoe    G    T        0      0        2 
   1   chr1_97912157     ZGre    G    T        0      0        2 
   1   chr1_97912157     ZHar    G    T        0      0        2 
   1   chr1_97912157   Sample    G    T        0      0        2 
   1   chr1_97912341     AAsi    A    G        1      2        2 
   1   chr1_97912341     AKia    A    G        0      0        2 
   1   chr1_97912341     AOna    A    G        0      0        2 
   1   chr1_97912341     ASom    A    G        0      0        2 
   1   chr1_97912341     HCab    A    G        0      0        2 
   1   chr1_97912341     HPrz    A    G        0      0        2 
   1   chr1_97912341     ZBoe    A    G        0      0        2 
   1   chr1_97912341     ZGre    A    G        0      0        2 
   1   chr1_97912341     ZHar    A    G        0      0        2 
   1   chr1_97912341   Sample    A    G        1      2        2 
   1   chr1_97917516     AAsi    A    G        0      0        2 
   1   chr1_97917516     AKia    A    G        0      0        2 
   1   chr1_97917516     AOna    A    G        0      0        2 
   1   chr1_97917516     ASom    A    G        0      0        2 
   1   chr1_97917516     HCab    A    G        0      0        2 
   1   chr1_97917516     HPrz    A    G      0.5      1        2 
   1   chr1_97917516     ZBoe    A    G        0      0        2 
   1   chr1_97917516     ZGre    A    G        0      0        2 
   1   chr1_97917516     ZHar    A    G        0      0        2 
   1   chr1_97917516   Sample    A    G        0      0        2 
   1   chr1_97941269     AAsi    A    G        0      0        2 
   1   chr1_97941269     AKia    A    G        0      0        2 
   1   chr1_97941269     AOna    A    G      0.5      1        2 
   1   chr1_97941269     ASom    A    G        0      0        2 
   1   chr1_97941269     HCab    A    G        0      0        2 
   1   chr1_97941269     HPrz    A    G        0      0        2 
   1   chr1_97941269     ZBoe    A    G        0      0        2 
   1   chr1_97941269     ZGre    A    G        0      0        2 
   1   chr1_97941269     ZHar    A    G        0      0        2 
   1   chr1_97941269   Sample    A    G        0      0        2 
   1   chr1_97949938     AAsi    T    C        0      0        2 
   1   chr1_97949938     AKia    T    C        1      2        2 
   1   chr1_97949938     AOna    T    C      0.5      1        2 
   1   chr1_97949938     ASom    T    C        0      0        2 
   1   chr1_97949938     HCab    T    C        0      0        2 
   1   chr1_97949938     HPrz    T    C        0      0        2 
   1   chr1_97949938     ZBoe    T    C        0      0        2 
   1   chr1_97949938     ZGre    T    C        0      0        2 
   1   chr1_97949938     ZHar    T    C        0      0        2 
   1   chr1_97949938   Sample    T    C        0      0        2 
   1   chr1_97961473     AAsi    G    A        0      0        2 
   1   chr1_97961473     AKia    G    A        0      0        2 
   1   chr1_97961473     AOna    G    A        0      0        2 
   1   chr1_97961473     ASom    G    A        0      0        2 
   1   chr1_97961473     HCab    G    A        1      2        2 
   1   chr1_97961473     HPrz    G    A        1      2        2 
   1   chr1_97961473     ZBoe    G    A        0      0        2 
   1   chr1_97961473     ZGre    G    A        0      0        2 
   1   chr1_97961473     ZHar    G    A        0      0        2 
   1   chr1_97961473   Sample    G    A        0      0        2 
   1   chr1_97961710     AAsi    G    T        0      0        2 
   1   chr1_97961710     AKia    G    T        0      0        2 
   1   chr1_97961710     AOna    G    T        0      0        2 
   1   chr1_97961710     ASom    G    T        0      0        2 
   1   chr1_97961710     HCab    G    T        1      2        2 
   1   chr1_97961710     HPrz    G    T        1      2        2 
   1   chr1_97961710     ZBoe    G    T        0      0        2 
   1   chr1_97961710     ZGre    G    T        0      0        2 
   1   chr1_97961710     ZHar    G    T        0      0        2 
   1   chr1_97961710   Sample    G    T        0      0        2 
   1   chr1_97961829     AAsi    A    T        0      0        2 
   1   chr1_97961829     AKia    A    T        0      0        2 
   1   chr1_97961829     AOna    A    T        0      0        2 
   1   chr1_97961829     ASom    A    T        0      0        2 
   1   chr1_97961829     HCab    A    T        0      0        2 
   1   chr1_97961829     HPrz    A    T        0      0        2 
   1   chr1_97961829     ZBoe    A    T        0      0        2 
   1   chr1_97961829     ZGre    A    T        1      2        2 
   1   chr1_97961829     ZHar    A    T        0      0        2 
   1   chr1_97961829   Sample    A    T        0      0        2 
   1   chr1_97964673     AAsi    C    T        0      0        2 
   1   chr1_97964673     AKia    C    T        0      0        2 
   1   chr1_97964673     AOna    C    T        0      0        2 
   1   chr1_97964673     ASom    C    T        0      0        2 
   1   chr1_97964673     HCab    C    T        0      0        2 
   1   chr1_97964673     HPrz    C    T        0      0        2 
   1   chr1_97964673     ZBoe    C    T        0      0        2 
   1   chr1_97964673     ZGre    C    T        1      2        2 
   1   chr1_97964673     ZHar    C    T        0      0        2 
   1   chr1_97964673   Sample    C    T        0      0        2 
   1   chr1_97968369     AAsi    C    G        0      0        2 
   1   chr1_97968369     AKia    C    G        0      0        2 
   1   chr1_97968369     AOna    C    G        0      0        2 
   1   chr1_97968369     ASom    C    G        0      0        2 
   1   chr1_97968369     HCab    C    G        1      2        2 
   1   chr1_97968369     HPrz    C    G        1      2        2 
   1   chr1_97968369     ZBoe    C    G        0      0        2 
   1   chr1_97968369     ZGre    C    G        0      0        2 
   1   chr1_97968369     ZHar    C    G        0      0        2 
   1   chr1_97968369   Sample    C    G        0      0        2 
   1   chr1_97970853     AAsi    A    G        0      0        2 
   1   chr1_97970853     AKia    A    G        0      0        2 
   1   chr1_97970853     AOna    A    G        0      0        2 
   1   chr1_97970853     ASom    A    G        0      0        2 
   1   chr1_97970853     HCab    A    G        0      0        2 
   1   chr1_97970853     HPrz    A    G        0      0        2 
   1   chr1_97970853     ZBoe    A    G        0      0        2 
   1   chr1_97970853     ZGre    A    G        1      2        2 
   1   chr1_97970853     ZHar    A    G        1      2        2 
   1   chr1_97970853   Sample    A    G        0      0        2 
   1   chr1_97980636     AAsi    G    A        0      0        2 
   1   chr1_97980636     AKia    G    A        0      0        2 
   1   chr1_97980636     AOna    G    A        0      0        2 
   1   chr1_97980636     ASom    G    A        0      0        2 
   1   chr1_97980636     HCab    G    A        1      2        2 
   1   chr1_97980636     HPrz    G    A        1      2        2 
   1   chr1_97980636     ZBoe    G    A        0      0        2 
   1   chr1_97980636     ZGre    G    A        0      0        2 
   1   chr1_97980636     ZHar    G    A        0      0        2 
   1   chr1_97980636   Sample    G    A        0      0        2 
   1   chr1_97982422     AAsi    T    C        0      0        2 
   1   chr1_97982422     AKia    T    C        0      0        2 
   1   chr1_97982422     AOna    T    C        1      2        2 
   1   chr1_97982422     ASom    T    C        0      0        2 
   1   chr1_97982422     HCab    T    C        0      0        2 
   1   chr1_97982422     HPrz    T    C        0      0        2 
   1   chr1_97982422     ZBoe    T    C        0      0        2 
   1   chr1_97982422     ZGre    T    C        0      0        2 
   1   chr1_97982422     ZHar    T    C        0      0        2 
   1   chr1_97982422   Sample    T    C        0      0        2 
   1   chr1_97988002     AAsi    T    C        0      0        2 
   1   chr1_97988002     AKia    T    C        0      0        2 
   1   chr1_97988002     AOna    T    C        0      0        2 
   1   chr1_97988002     ASom    T    C        0      0        2 
   1   chr1_97988002     HCab    T    C        0      0        2 
   1   chr1_97988002     HPrz    T    C        0      0        2 
   1   chr1_97988002     ZBoe    T    C        0      0        2 
   1   chr1_97988002     ZGre    T    C      0.5      1        2 
   1   chr1_97988002     ZHar    T    C        0      0        2 
   1   chr1_97988002   Sample    T    C        0      0        2 
   1   chr1_97988328     AAsi    T    C        0      0        2 
   1   chr1_97988328     AKia    T    C        0      0        2 
   1   chr1_97988328     AOna    T    C      0.5      1        2 
   1   chr1_97988328     ASom    T    C        0      0        2 
   1   chr1_97988328     HCab    T    C        0      0        2 
   1   chr1_97988328     HPrz    T    C        0      0        2 
   1   chr1_97988328     ZBoe    T    C        0      0        2 
   1   chr1_97988328     ZGre    T    C        0      0        2 
   1   chr1_97988328     ZHar    T    C        0      0        2 
   1   chr1_97988328   Sample    T    C        0      0        2 
   1   chr1_97992955     AAsi    G    T        0      0        2 
   1   chr1_97992955     AKia    G    T        0      0        2 
   1   chr1_97992955     AOna    G    T        0      0        2 
   1   chr1_97992955     ASom    G    T        0      0        2 
   1   chr1_97992955     HCab    G    T        0      0        2 
   1   chr1_97992955     HPrz    G    T        0      0        2 
   1   chr1_97992955     ZBoe    G    T      0.5      1        2 
   1   chr1_97992955     ZGre    G    T        0      0        2 
   1   chr1_97992955     ZHar    G    T        0      0        2 
   1   chr1_97992955   Sample    G    T        0      0        2 
   1   chr1_98016944     AAsi    A    G        0      0        2 
   1   chr1_98016944     AKia    A    G        0      0        2 
   1   chr1_98016944     AOna    A    G      0.5      1        2 
   1   chr1_98016944     ASom    A    G        0      0        2 
   1   chr1_98016944     HCab    A    G        0      0        2 
   1   chr1_98016944     HPrz    A    G        0      0        2 
   1   chr1_98016944     ZBoe    A    G        0      0        2 
   1   chr1_98016944     ZGre    A    G        0      0        2 
   1   chr1_98016944     ZHar    A    G        0      0        2 
   1   chr1_98016944   Sample    A    G        0      0        2 
   1   chr1_98027327     AAsi    C    A        0      0        2 
   1   chr1_98027327     AKia    C    A        0      0        2 
   1   chr1_98027327     AOna    C    A        0      0        2 
   1   chr1_98027327     ASom    C    A        0      0        2 
   1   chr1_98027327     HCab    C    A        1      2        2 
   1   chr1_98027327     HPrz    C    A        1      2        2 
   1   chr1_98027327     ZBoe    C    A        0      0        2 
   1   chr1_98027327     ZGre    C    A        0      0        2 
   1   chr1_98027327     ZHar    C    A        0      0        2 
   1   chr1_98027327   Sample    C    A        0      0        2 
   1   chr1_98030775     AAsi    A    G        0      0        2 
   1   chr1_98030775     AKia    A    G        0      0        2 
   1   chr1_98030775     AOna    A    G      0.5      1        2 
   1   chr1_98030775     ASom    A    G        0      0        2 
   1   chr1_98030775     HCab    A    G        0      0        2 
   1   chr1_98030775     HPrz    A    G        0      0        2 
   1   chr1_98030775     ZBoe    A    G        0      0        2 
   1   chr1_98030775     ZGre    A    G        0      0        2 
   1   chr1_98030775     ZHar    A    G        0      0        2 
   1   chr1_98030775   Sample    A    G        0      0        2 
   1   chr1_98030847     AAsi    G    C        0      0        2 
   1   chr1_98030847     AKia    G    C        0      0        2 
   1   chr1_98030847     AOna    G    C        0      0        2 
   1   chr1_98030847     ASom    G    C        0      0        2 
   1   chr1_98030847     HCab    G    C        1      2        2 
   1   chr1_98030847     HPrz    G    C        1      2        2 
   1   chr1_98030847     ZBoe    G    C        0      0        2 
   1   chr1_98030847     ZGre    G    C        0      0        2 
   1   chr1_98030847     ZHar    G    C        0      0        2 
   1   chr1_98030847   Sample    G    C        0      0        2 
   1   chr1_98040624     AAsi    A    C        0      0        2 
   1   chr1_98040624     AKia    A    C        0      0        2 
   1   chr1_98040624     AOna    A    C        0      0        2 
   1   chr1_98040624     ASom    A    C        0      0        2 
   1   chr1_98040624     HCab    A    C        0      0        2 
   1   chr1_98040624     HPrz    A    C        0      0        2 
   1   chr1_98040624     ZBoe    A    C      0.5      1        2 
   1   chr1_98040624     ZGre    A    C        0      0        2 
   1   chr1_98040624     ZHar    A    C        0      0        2 
   1   chr1_98040624   Sample    A    C        0      0        2 
   1   chr1_98047073     AAsi    T    C        0      0        2 
   1   chr1_98047073     AKia    T    C        0      0        2 
   1   chr1_98047073     AOna    T    C      0.5      1        2 
   1   chr1_98047073     ASom    T    C        0      0        2 
   1   chr1_98047073     HCab    T    C        0      0        2 
   1   chr1_98047073     HPrz    T    C        0      0        2 
   1   chr1_98047073     ZBoe    T    C        0      0        2 
   1   chr1_98047073     ZGre    T    C        0      0        2 
   1   chr1_98047073     ZHar    T    C        0      0        2 
   1   chr1_98047073   Sample    T    C        0      0        2 
   1   chr1_98051648     AAsi    C    T        0      0        2 
   1   chr1_98051648     AKia    C    T        0      0        2 
   1   chr1_98051648     AOna    C    T        0      0        2 
   1   chr1_98051648     ASom    C    T        0      0        2 
   1   chr1_98051648     HCab    C    T        0      0        2 
   1   chr1_98051648     HPrz    C    T      0.5      1        2 
   1   chr1_98051648     ZBoe    C    T        0      0        2 
   1   chr1_98051648     ZGre    C    T        0      0        2 
   1   chr1_98051648     ZHar    C    T        0      0        2 
   1   chr1_98051648   Sample    C    T        0      0        2 
   1   chr1_98055249     AAsi    C    G        0      0        2 
   1   chr1_98055249     AKia    C    G        1      2        2 
   1   chr1_98055249     AOna    C    G        0      0        2 
   1   chr1_98055249     ASom    C    G        0      0        2 
   1   chr1_98055249     HCab    C    G        0      0        2 
   1   chr1_98055249     HPrz    C    G        0      0        2 
   1   chr1_98055249     ZBoe    C    G        0      0        2 
   1   chr1_98055249     ZGre    C    G        0      0        2 
   1   chr1_98055249     ZHar    C    G        0      0        2 
   1   chr1_98055249   Sample    C    G        0      0        2 
   1   chr1_98057913     AAsi    T    C        0      0        2 
   1   chr1_98057913     AKia    T    C        0      0        2 
   1   chr1_98057913     AOna    T    C        0      0        2 
   1   chr1_98057913     ASom    T    C        0      0        2 
   1   chr1_98057913     HCab    T    C        0      0        2 
   1   chr1_98057913     HPrz    T    C        0      0        2 
   1   chr1_98057913     ZBoe    T    C        0      0        2 
   1   chr1_98057913     ZGre    T    C        1      2        2 
   1   chr1_98057913     ZHar    T    C        0      0        2 
   1   chr1_98057913   Sample    T    C        0      0        2 
   1   chr1_98065027     AAsi    C    T        0      0        2 
   1   chr1_98065027     AKia    C    T        0      0        2 
   1   chr1_98065027     AOna    C    T        0      0        2 
   1   chr1_98065027     ASom    C    T        0      0        2 
   1   chr1_98065027     HCab    C    T        0      0        2 
   1   chr1_98065027     HPrz    C    T        0      0        2 
   1   chr1_98065027     ZBoe    C    T        0      0        2 
   1   chr1_98065027     ZGre    C    T        1      2        2 
   1   chr1_98065027     ZHar    C    T        0      0        2 
   1   chr1_98065027   Sample    C    T        0      0        2 
   1   chr1_98067226     AAsi    T    C        0      0        2 
   1   chr1_98067226     AKia    T    C        0      0        2 
   1   chr1_98067226     AOna    T    C        0      0        2 
   1   chr1_98067226     ASom    T    C        0      0        2 
   1   chr1_98067226     HCab    T    C        0      0        2 
   1   chr1_98067226     HPrz    T    C        0      0        2 
   1   chr1_98067226     ZBoe    T    C        0      0        2 
   1   chr1_98067226     ZGre    T    C        0      0        2 
   1   chr1_98067226     ZHar    T    C        1      2        2 
   1   chr1_98067226   Sample    T    C        0      0        2 
   1   chr1_98072469     AAsi    T    C        0      0        2 
   1   chr1_98072469     AKia    T    C        1      2        2 
   1   chr1_98072469     AOna    T    C        0      0        2 
   1   chr1_98072469     ASom    T    C        0      0        2 
   1   chr1_98072469     HCab    T    C        0      0        2 
   1   chr1_98072469     HPrz    T    C        0      0        2 
   1   chr1_98072469     ZBoe    T    C        0      0        2 
   1   chr1_98072469     ZGre    T    C        0      0        2 
   1   chr1_98072469     ZHar    T    C        0      0        2 
   1   chr1_98072469   Sample    T    C        0      0        2 
   1   chr1_98096265     AAsi    C    G        1      2        2 
   1   chr1_98096265     AKia    C    G        0      0        2 
   1   chr1_98096265     AOna    C    G        0      0        2 
   1   chr1_98096265     ASom    C    G        0      0        2 
   1   chr1_98096265     HCab    C    G        0      0        2 
   1   chr1_98096265     HPrz    C    G        0      0        2 
   1   chr1_98096265     ZBoe    C    G        0      0        2 
   1   chr1_98096265     ZGre    C    G        0      0        2 
   1   chr1_98096265     ZHar    C    G        0      0        2 
   1   chr1_98096265   Sample    C    G        1      2        2 
   1   chr1_98103217     AAsi    T    C        1      2        2 
   1   chr1_98103217     AKia    T    C        0      0        2 
   1   chr1_98103217     AOna    T    C        0      0        2 
   1   chr1_98103217     ASom    T    C        0      0        2 
   1   chr1_98103217     HCab    T    C        0      0        2 
   1   chr1_98103217     HPrz    T    C        0      0        2 
   1   chr1_98103217     ZBoe    T    C        0      0        2 
   1   chr1_98103217     ZGre    T    C        0      0        2 
   1   chr1_98103217     ZHar    T    C        0      0        2 
   1   chr1_98103217   Sample    T    C        1      2        2 
   1   chr1_98106780     AAsi    T    C        0      0        2 
   1   chr1_98106780     AKia    T    C        0      0        2 
   1   chr1_98106780     AOna    T    C        0      0        2 
   1   chr1_98106780     ASom    T    C        0      0        2 
   1   chr1_98106780     HCab    T    C        0      0        2 
   1   chr1_98106780     HPrz    T    C        0      0        2 
   1   chr1_98106780     ZBoe    T    C        0      0        2 
   1   chr1_98106780     ZGre    T    C        0      0        2 
   1   chr1_98106780     ZHar    T    C        1      2        2 
   1   chr1_98106780   Sample    T    C        0      0        2 
   1   chr1_98114358     AAsi    C    T        0      0        2 
   1   chr1_98114358     AKia    C    T        0      0        2 
   1   chr1_98114358     AOna    C    T        0      0        2 
   1   chr1_98114358     ASom    C    T        0      0        2 
   1   chr1_98114358     HCab    C    T        1      2        2 
   1   chr1_98114358     HPrz    C    T        1      2        2 
   1   chr1_98114358     ZBoe    C    T        0      0        2 
   1   chr1_98114358     ZGre    C    T        0      0        2 
   1   chr1_98114358     ZHar    C    T        1      2        2 
   1   chr1_98114358   Sample    C    T        0      0        2 
   1   chr1_98114495     AAsi    A    G        0      0        2 
   1   chr1_98114495     AKia    A    G        0      0        2 
   1   chr1_98114495     AOna    A    G        0      0        2 
   1   chr1_98114495     ASom    A    G        0      0        2 
   1   chr1_98114495     HCab    A    G        0      0        2 
   1   chr1_98114495     HPrz    A    G        0      0        2 
   1   chr1_98114495     ZBoe    A    G        0      0        2 
   1   chr1_98114495     ZGre    A    G        1      2        2 
   1   chr1_98114495     ZHar    A    G        0      0        2 
   1   chr1_98114495   Sample    A    G        0      0        2 
   1   chr1_98114916     AAsi    G    A        0      0        2 
   1   chr1_98114916     AKia    G    A        0      0        2 
   1   chr1_98114916     AOna    G    A        0      0        2 
   1   chr1_98114916     ASom    G    A        0      0        2 
   1   chr1_98114916     HCab    G    A        1      2        2 
   1   chr1_98114916     HPrz    G    A        1      2        2 
   1   chr1_98114916     ZBoe    G    A        0      0        2 
   1   chr1_98114916     ZGre    G    A        0      0        2 
   1   chr1_98114916     ZHar    G    A        0      0        2 
   1   chr1_98114916   Sample    G    A        0      0        2 
   1   chr1_98122378     AAsi    T    C        0      0        2 
   1   chr1_98122378     AKia    T    C        0      0        2 
   1   chr1_98122378     AOna    T    C        0      0        2 
   1   chr1_98122378     ASom    T    C        0      0        2 
   1   chr1_98122378     HCab    T    C      0.5      1        2 
   1   chr1_98122378     HPrz    T    C        0      0        2 
   1   chr1_98122378     ZBoe    T    C        0      0        2 
   1   chr1_98122378     ZGre    T    C        0      0        2 
   1   chr1_98122378     ZHar    T    C        1      2        2 
   1   chr1_98122378   Sample    T    C        0      0        2 
   1   chr1_98134740     AAsi    G    A        0      0        2 
   1   chr1_98134740     AKia    G    A        0      0        2 
   1   chr1_98134740     AOna    G    A        0      0        2 
   1   chr1_98134740     ASom    G    A        0      0        2 
   1   chr1_98134740     HCab    G    A      0.5      1        2 
   1   chr1_98134740     HPrz    G    A        0      0        2 
   1   chr1_98134740     ZBoe    G    A        0      0        2 
   1   chr1_98134740     ZGre    G    A        0      0        2 
   1   chr1_98134740     ZHar    G    A        0      0        2 
   1   chr1_98134740   Sample    G    A        0      0        2 
   1   chr1_98136475     AAsi    G    A        0      0        2 
   1   chr1_98136475     AKia    G    A        0      0        2 
   1   chr1_98136475     AOna    G    A        0      0        2 
   1   chr1_98136475     ASom    G    A        0      0        2 
   1   chr1_98136475     HCab    G    A      0.5      1        2 
   1   chr1_98136475     HPrz    G    A        0      0        2 
   1   chr1_98136475     ZBoe    G    A        0      0        2 
   1   chr1_98136475     ZGre    G    A        0      0        2 
   1   chr1_98136475     ZHar    G    A        0      0        2 
   1   chr1_98136475   Sample    G    A        0      0        2 
   1   chr1_98139603     AAsi    T    C        0      0        2 
   1   chr1_98139603     AKia    T    C        1      2        2 
   1   chr1_98139603     AOna    T    C      0.5      1        2 
   1   chr1_98139603     ASom    T    C        0      0        2 
   1   chr1_98139603     HCab    T    C        1      2        2 
   1   chr1_98139603     HPrz    T    C        1      2        2 
   1   chr1_98139603     ZBoe    T    C        0      0        2 
   1   chr1_98139603     ZGre    T    C        0      0        2 
   1   chr1_98139603     ZHar    T    C        0      0        2 
   1   chr1_98139603   Sample    T    C        0      0        2 
   1   chr1_98146360     AAsi    A    G        0      0        2 
   1   chr1_98146360     AKia    A    G        0      0        2 
   1   chr1_98146360     AOna    A    G        0      0        2 
   1   chr1_98146360     ASom    A    G        0      0        2 
   1   chr1_98146360     HCab    A    G        0      0        2 
   1   chr1_98146360     HPrz    A    G        0      0        2 
   1   chr1_98146360     ZBoe    A    G        0      0        2 
   1   chr1_98146360     ZGre    A    G        1      2        2 
   1   chr1_98146360     ZHar    A    G        0      0        2 
   1   chr1_98146360   Sample    A    G        0      0        2 
   1   chr1_98146701     AAsi    T    A        0      0        2 
   1   chr1_98146701     AKia    T    A        0      0        2 
   1   chr1_98146701     AOna    T    A        0      0        2 
   1   chr1_98146701     ASom    T    A        0      0        2 
   1   chr1_98146701     HCab    T    A        0      0        2 
   1   chr1_98146701     HPrz    T    A        0      0        2 
   1   chr1_98146701     ZBoe    T    A        0      0        2 
   1   chr1_98146701     ZGre    T    A        0      0        2 
   1   chr1_98146701     ZHar    T    A      0.5      1        2 
   1   chr1_98146701   Sample    T    A        0      0        2 
   1   chr1_98147296     AAsi    A    G        0      0        2 
   1   chr1_98147296     AKia    A    G        0      0        2 
   1   chr1_98147296     AOna    A    G        0      0        2 
   1   chr1_98147296     ASom    A    G        0      0        2 
   1   chr1_98147296     HCab    A    G        1      2        2 
   1   chr1_98147296     HPrz    A    G        1      2        2 
   1   chr1_98147296     ZBoe    A    G        0      0        2 
   1   chr1_98147296     ZGre    A    G        0      0        2 
   1   chr1_98147296     ZHar    A    G        0      0        2 
   1   chr1_98147296   Sample    A    G        0      0        2 
   1   chr1_98148269     AAsi    A    G        0      0        2 
   1   chr1_98148269     AKia    A    G        0      0        2 
   1   chr1_98148269     AOna    A    G        0      0        2 
   1   chr1_98148269     ASom    A    G        0      0        2 
   1   chr1_98148269     HCab    A    G      0.5      1        2 
   1   chr1_98148269     HPrz    A    G      0.5      1        2 
   1   chr1_98148269     ZBoe    A    G        0      0        2 
   1   chr1_98148269     ZGre    A    G        0      0        2 
   1   chr1_98148269     ZHar    A    G        0      0        2 
   1   chr1_98148269   Sample    A    G        0      0        2 
   1   chr1_98148322     AAsi    C    T        0      0        2 
   1   chr1_98148322     AKia    C    T        0      0        2 
   1   chr1_98148322     AOna    C    T        0      0        2 
   1   chr1_98148322     ASom    C    T        0      0        2 
   1   chr1_98148322     HCab    C    T        0      0        2 
   1   chr1_98148322     HPrz    C    T        0      0        2 
   1   chr1_98148322     ZBoe    C    T        0      0        2 
   1   chr1_98148322     ZGre    C    T        0      0        2 
   1   chr1_98148322     ZHar    C    T        1      2        2 
   1   chr1_98148322   Sample    C    T        0      0        2 
   1   chr1_98152306     AAsi    A    T        0      0        2 
   1   chr1_98152306     AKia    A    T        0      0        2 
   1   chr1_98152306     AOna    A    T        0      0        2 
   1   chr1_98152306     ASom    A    T        0      0        2 
   1   chr1_98152306     HCab    A    T        1      2        2 
   1   chr1_98152306     HPrz    A    T        1      2        2 
   1   chr1_98152306     ZBoe    A    T        0      0        2 
   1   chr1_98152306     ZGre    A    T        0      0        2 
   1   chr1_98152306     ZHar    A    T        0      0        2 
   1   chr1_98152306   Sample    A    T        0      0        2 
   1   chr1_98162753     AAsi    T    C        0      0        2 
   1   chr1_98162753     AKia    T    C        0      0        2 
   1   chr1_98162753     AOna    T    C        0      0        2 
   1   chr1_98162753     ASom    T    C        0      0        2 
   1   chr1_98162753     HCab    T    C        0      0        2 
   1   chr1_98162753     HPrz    T    C        0      0        2 
   1   chr1_98162753     ZBoe    T    C        0      0        2 
   1   chr1_98162753     ZGre    T    C        0      0        2 
   1   chr1_98162753     ZHar    T    C        1      2        2 
   1   chr1_98162753   Sample    T    C        0      0        2 
   1   chr1_98166029     AAsi    T    C        0      0        2 
   1   chr1_98166029     AKia    T    C        0      0        2 
   1   chr1_98166029     AOna    T    C        0      0        2 
   1   chr1_98166029     ASom    T    C        0      0        2 
   1   chr1_98166029     HCab    T    C      0.5      1        2 
   1   chr1_98166029     HPrz    T    C        0      0        2 
   1   chr1_98166029     ZBoe    T    C        0      0        2 
   1   chr1_98166029     ZGre    T    C      0.5      1        2 
   1   chr1_98166029     ZHar    T    C        0      0        2 
   1   chr1_98166029   Sample    T    C        0      0        2 
   1   chr1_98167195     AAsi    G    C        0      0        2 
   1   chr1_98167195     AKia    G    C        0      0        2 
   1   chr1_98167195     AOna    G    C        0      0        2 
   1   chr1_98167195     ASom    G    C        0      0        2 
   1   chr1_98167195     HCab    G    C        0      0        2 
   1   chr1_98167195     HPrz    G    C        0      0        2 
   1   chr1_98167195     ZBoe    G    C        0      0        2 
   1   chr1_98167195     ZGre    G    C        0      0        2 
   1   chr1_98167195     ZHar    G    C        1      2        2 
   1   chr1_98167195   Sample    G    C        0      0        2 
   1   chr1_98170534     AAsi    T    C        0      0        2 
   1   chr1_98170534     AKia    T    C        0      0        2 
   1   chr1_98170534     AOna    T    C        0      0        2 
   1   chr1_98170534     ASom    T    C        0      0        2 
   1   chr1_98170534     HCab    T    C      0.5      1        2 
   1   chr1_98170534     HPrz    T    C        1      2        2 
   1   chr1_98170534     ZBoe    T    C        0      0        2 
   1   chr1_98170534     ZGre    T    C        0      0        2 
   1   chr1_98170534     ZHar    T    C        0      0        2 
   1   chr1_98170534   Sample    T    C        0      0        2 
   1   chr1_98174273     AAsi    T    C        0      0        2 
   1   chr1_98174273     AKia    T    C        0      0        2 
   1   chr1_98174273     AOna    T    C        0      0        2 
   1   chr1_98174273     ASom    T    C        0      0        2 
   1   chr1_98174273     HCab    T    C        0      0        2 
   1   chr1_98174273     HPrz    T    C        0      0        2 
   1   chr1_98174273     ZBoe    T    C        0      0        2 
   1   chr1_98174273     ZGre    T    C        1      2        2 
   1   chr1_98174273     ZHar    T    C        0      0        2 
   1   chr1_98174273   Sample    T    C        0      0        2 
   1   chr1_98183561     AAsi    G    A        0      0        2 
   1   chr1_98183561     AKia    G    A        0      0        2 
   1   chr1_98183561     AOna    G    A        0      0        2 
   1   chr1_98183561     ASom    G    A        0      0        2 
   1   chr1_98183561     HCab    G    A      0.5      1        2 
   1   chr1_98183561     HPrz    G    A        0      0        2 
   1   chr1_98183561     ZBoe    G    A        0      0        2 
   1   chr1_98183561     ZGre    G    A        0      0        2 
   1   chr1_98183561     ZHar    G    A        0      0        2 
   1   chr1_98183561   Sample    G    A        0      0        2 
   1   chr1_98187622     AAsi    T    C        0      0        2 
   1   chr1_98187622     AKia    T    C        0      0        2 
   1   chr1_98187622     AOna    T    C        0      0        2 
   1   chr1_98187622     ASom    T    C        0      0        2 
   1   chr1_98187622     HCab    T    C        0      0        2 
   1   chr1_98187622     HPrz    T    C        0      0        2 
   1   chr1_98187622     ZBoe    T    C        0      0        2 
   1   chr1_98187622     ZGre    T    C        0      0        2 
   1   chr1_98187622     ZHar    T    C        1      2        2 
   1   chr1_98187622   Sample    T    C        0      0        2 
   1   chr1_98189678     AAsi    C    A        0      0        2 
   1   chr1_98189678     AKia    C    A        0      0        2 
   1   chr1_98189678     AOna    C    A        0      0        2 
   1   chr1_98189678     ASom    C    A        0      0        2 
   1   chr1_98189678     HCab    C    A      0.5      1        2 
   1   chr1_98189678     HPrz    C    A        1      2        2 
   1   chr1_98189678     ZBoe    C    A        0      0        2 
   1   chr1_98189678     ZGre    C    A        0      0        2 
   1   chr1_98189678     ZHar    C    A        0      0        2 
   1   chr1_98189678   Sample    C    A        0      0        2 
   1   chr1_98190823     AAsi    C    G        0      0        2 
   1   chr1_98190823     AKia    C    G        0      0        2 
   1   chr1_98190823     AOna    C    G      0.5      1        2 
   1   chr1_98190823     ASom    C    G        0      0        2 
   1   chr1_98190823     HCab    C    G        0      0        2 
   1   chr1_98190823     HPrz    C    G        0      0        2 
   1   chr1_98190823     ZBoe    C    G        0      0        2 
   1   chr1_98190823     ZGre    C    G        0      0        2 
   1   chr1_98190823     ZHar    C    G        0      0        2 
   1   chr1_98190823   Sample    C    G        0      0        2 
   1   chr1_98193709     AAsi    A    G        0      0        2 
   1   chr1_98193709     AKia    A    G        1      2        2 
   1   chr1_98193709     AOna    A    G      0.5      1        2 
   1   chr1_98193709     ASom    A    G        0      0        2 
   1   chr1_98193709     HCab    A    G        0      0        2 
   1   chr1_98193709     HPrz    A    G        0      0        2 
   1   chr1_98193709     ZBoe    A    G        0      0        2 
   1   chr1_98193709     ZGre    A    G        0      0        2 
   1   chr1_98193709     ZHar    A    G        0      0        2 
   1   chr1_98193709   Sample    A    G        0      0        2 
   1   chr1_98196801     AAsi    A    G        0      0        2 
   1   chr1_98196801     AKia    A    G        1      2        2 
   1   chr1_98196801     AOna    A    G        1      2        2 
   1   chr1_98196801     ASom    A    G        0      0        2 
   1   chr1_98196801     HCab    A    G        0      0        2 
   1   chr1_98196801     HPrz    A    G        0      0        2 
   1   chr1_98196801     ZBoe    A    G        0      0        2 
   1   chr1_98196801     ZGre    A    G        0      0        2 
   1   chr1_98196801     ZHar    A    G        0      0        2 
   1   chr1_98196801   Sample    A    G        0      0        2 
   1   chr1_98197899     AAsi    T    C        0      0        2 
   1   chr1_98197899     AKia    T    C        0      0        2 
   1   chr1_98197899     AOna    T    C        0      0        2 
   1   chr1_98197899     ASom    T    C        0      0        2 
   1   chr1_98197899     HCab    T    C        0      0        2 
   1   chr1_98197899     HPrz    T    C        0      0        2 
   1   chr1_98197899     ZBoe    T    C      0.5      1        2 
   1   chr1_98197899     ZGre    T    C        0      0        2 
   1   chr1_98197899     ZHar    T    C        0      0        2 
   1   chr1_98197899   Sample    T    C        0      0        2 
   1   chr1_98217073     AAsi    C    T        0      0        2 
   1   chr1_98217073     AKia    C    T        0      0        2 
   1   chr1_98217073     AOna    C    T        0      0        2 
   1   chr1_98217073     ASom    C    T        0      0        2 
   1   chr1_98217073     HCab    C    T        1      2        2 
   1   chr1_98217073     HPrz    C    T        1      2        2 
   1   chr1_98217073     ZBoe    C    T        0      0        2 
   1   chr1_98217073     ZGre    C    T        0      0        2 
   1   chr1_98217073     ZHar    C    T        0      0        2 
   1   chr1_98217073   Sample    C    T        0      0        2 
   1   chr1_98222744     AAsi    C    G        0      0        2 
   1   chr1_98222744     AKia    C    G        0      0        2 
   1   chr1_98222744     AOna    C    G        0      0        2 
   1   chr1_98222744     ASom    C    G        0      0        2 
   1   chr1_98222744     HCab    C    G        0      0        2 
   1   chr1_98222744     HPrz    C    G        1      2        2 
   1   chr1_98222744     ZBoe    C    G        0      0        2 
   1   chr1_98222744     ZGre    C    G        0      0        2 
   1   chr1_98222744     ZHar    C    G        0      0        2 
   1   chr1_98222744   Sample    C    G        0      0        2 
   1   chr1_98223304     AAsi    G    C        0      0        2 
   1   chr1_98223304     AKia    G    C        1      2        2 
   1   chr1_98223304     AOna    G    C      0.5      1        2 
   1   chr1_98223304     ASom    G    C        0      0        2 
   1   chr1_98223304     HCab    G    C        0      0        2 
   1   chr1_98223304     HPrz    G    C        0      0        2 
   1   chr1_98223304     ZBoe    G    C        0      0        2 
   1   chr1_98223304     ZGre    G    C        0      0        2 
   1   chr1_98223304     ZHar    G    C        0      0        2 
   1   chr1_98223304   Sample    G    C        0      0        2 
   1   chr1_98223529     AAsi    A    G        1      2        2 
   1   chr1_98223529     AKia    A    G        0      0        2 
   1   chr1_98223529     AOna    A    G        0      0        2 
   1   chr1_98223529     ASom    A    G        1      2        2 
   1   chr1_98223529     HCab    A    G        0      0        2 
   1   chr1_98223529     HPrz    A    G        0      0        2 
   1   chr1_98223529     ZBoe    A    G        0      0        2 
   1   chr1_98223529     ZGre    A    G        0      0        2 
   1   chr1_98223529     ZHar    A    G        0      0        2 
   1   chr1_98223529   Sample    A    G        0      0        2 
   1   chr1_98226408     AAsi    A    C        0      0        2 
   1   chr1_98226408     AKia    A    C        0      0        2 
   1   chr1_98226408     AOna    A    C        0      0        2 
   1   chr1_98226408     ASom    A    C        0      0        2 
   1   chr1_98226408     HCab    A    C        1      2        2 
   1   chr1_98226408     HPrz    A    C        1      2        2 
   1   chr1_98226408     ZBoe    A    C        0      0        2 
   1   chr1_98226408     ZGre    A    C        0      0        2 
   1   chr1_98226408     ZHar    A    C        0      0        2 
   1   chr1_98226408   Sample    A    C        0      0        2 
   1   chr1_98229608     AAsi    A    G        0      0        2 
   1   chr1_98229608     AKia    A    G        0      0        2 
   1   chr1_98229608     AOna    A    G        0      0        2 
   1   chr1_98229608     ASom    A    G        0      0        2 
   1   chr1_98229608     HCab    A    G        1      2        2 
   1   chr1_98229608     HPrz    A    G        1      2        2 
   1   chr1_98229608     ZBoe    A    G        0      0        2 
   1   chr1_98229608     ZGre    A    G        0      0        2 
   1   chr1_98229608     ZHar    A    G        0      0        2 
   1   chr1_98229608   Sample    A    G        0      0        2 
   1   chr1_98230494     AAsi    T    C        0      0        2 
   1   chr1_98230494     AKia    T    C        0      0        2 
   1   chr1_98230494     AOna    T    C        0      0        2 
   1   chr1_98230494     ASom    T    C        0      0        2 
   1   chr1_98230494     HCab    T    C        0      0        2 
   1   chr1_98230494     HPrz    T    C      0.5      1        2 
   1   chr1_98230494     ZBoe    T    C        0      0        2 
   1   chr1_98230494     ZGre    T    C        0      0        2 
   1   chr1_98230494     ZHar    T    C        0      0        2 
   1   chr1_98230494   Sample    T    C        0      0        2 
   1   chr1_98234251     AAsi    T    C        0      0        2 
   1   chr1_98234251     AKia    T    C        0      0        2 
   1   chr1_98234251     AOna    T    C        0      0        2 
   1   chr1_98234251     ASom    T    C        0      0        2 
   1   chr1_98234251     HCab    T    C        0      0        2 
   1   chr1_98234251     HPrz    T    C        0      0        2 
   1   chr1_98234251     ZBoe    T    C        0      0        2 
   1   chr1_98234251     ZGre    T    C      0.5      1        2 
   1   chr1_98234251     ZHar    T    C        0      0        2 
   1   chr1_98234251   Sample    T    C        0      0        2 
   1   chr1_98238842     AAsi    T    C        0      0        2 
   1   chr1_98238842     AKia    T    C        0      0        2 
   1   chr1_98238842     AOna    T    C        0      0        2 
   1   chr1_98238842     ASom    T    C        0      0        2 
   1   chr1_98238842     HCab    T    C        0      0        2 
   1   chr1_98238842     HPrz    T    C        1      2        2 
   1   chr1_98238842     ZBoe    T    C        0      0        2 
   1   chr1_98238842     ZGre    T    C        0      0        2 
   1   chr1_98238842     ZHar    T    C        0      0        2 
   1   chr1_98238842   Sample    T    C        0      0        2 
   1   chr1_98239039     AAsi    C    A        0      0        2 
   1   chr1_98239039     AKia    C    A        1      2        2 
   1   chr1_98239039     AOna    C    A        1      2        2 
   1   chr1_98239039     ASom    C    A        0      0        2 
   1   chr1_98239039     HCab    C    A        0      0        2 
   1   chr1_98239039     HPrz    C    A        0      0        2 
   1   chr1_98239039     ZBoe    C    A        0      0        2 
   1   chr1_98239039     ZGre    C    A        0      0        2 
   1   chr1_98239039     ZHar    C    A        0      0        2 
   1   chr1_98239039   Sample    C    A        0      0        2 
   1   chr1_98248141     AAsi    C    T        0      0        2 
   1   chr1_98248141     AKia    C    T        0      0        2 
   1   chr1_98248141     AOna    C    T      0.5      1        2 
   1   chr1_98248141     ASom    C    T        0      0        2 
   1   chr1_98248141     HCab    C    T        0      0        2 
   1   chr1_98248141     HPrz    C    T        0      0        2 
   1   chr1_98248141     ZBoe    C    T        0      0        2 
   1   chr1_98248141     ZGre    C    T        0      0        2 
   1   chr1_98248141     ZHar    C    T        0      0        2 
   1   chr1_98248141   Sample    C    T        0      0        2 
   1   chr1_98251540     AAsi    T    C        0      0        2 
   1   chr1_98251540     AKia    T    C        1      2        2 
   1   chr1_98251540     AOna    T    C      0.5      1        2 
   1   chr1_98251540     ASom    T    C        0      0        2 
   1   chr1_98251540     HCab    T    C        0      0        2 
   1   chr1_98251540     HPrz    T    C        0      0        2 
   1   chr1_98251540     ZBoe    T    C        0      0        2 
   1   chr1_98251540     ZGre    T    C        0      0        2 
   1   chr1_98251540     ZHar    T    C        0      0        2 
   1   chr1_98251540   Sample    T    C        0      0        2 
   1   chr1_98251940     AAsi    C    T        0      0        2 
   1   chr1_98251940     AKia    C    T        0      0        2 
   1   chr1_98251940     AOna    C    T        0      0        2 
   1   chr1_98251940     ASom    C    T        0      0        2 
   1   chr1_98251940     HCab    C    T        1      2        2 
   1   chr1_98251940     HPrz    C    T        1      2        2 
   1   chr1_98251940     ZBoe    C    T        0      0        2 
   1   chr1_98251940     ZGre    C    T        0      0        2 
   1   chr1_98251940     ZHar    C    T        0      0        2 
   1   chr1_98251940   Sample    C    T        0      0        2 
   1   chr1_98254296     AAsi    T    C        0      0        2 
   1   chr1_98254296     AKia    T    C        0      0        2 
   1   chr1_98254296     AOna    T    C        0      0        2 
   1   chr1_98254296     ASom    T    C        0      0        2 
   1   chr1_98254296     HCab    T    C        1      2        2 
   1   chr1_98254296     HPrz    T    C        1      2        2 
   1   chr1_98254296     ZBoe    T    C        0      0        2 
   1   chr1_98254296     ZGre    T    C        0      0        2 
   1   chr1_98254296     ZHar    T    C        0      0        2 
   1   chr1_98254296   Sample    T    C        0      0        2 
   1   chr1_98258188     AAsi    G    T        0      0        2 
   1   chr1_98258188     AKia    G    T        1      2        2 
   1   chr1_98258188     AOna    G    T        1      2        2 
   1   chr1_98258188     ASom    G    T        0      0        2 
   1   chr1_98258188     HCab    G    T        0      0        2 
   1   chr1_98258188     HPrz    G    T        0      0        2 
   1   chr1_98258188     ZBoe    G    T        0      0        2 
   1   chr1_98258188     ZGre    G    T        0      0        2 
   1   chr1_98258188     ZHar    G    T        0      0        2 
   1   chr1_98258188   Sample    G    T        0      0        2 
   1   chr1_98260018     AAsi    C    G        0      0        2 
   1   chr1_98260018     AKia    C    G        0      0        2 
   1   chr1_98260018     AOna    C    G        0      0        2 
   1   chr1_98260018     ASom    C    G        0      0        2 
   1   chr1_98260018     HCab    C    G        0      0        2 
   1   chr1_98260018     HPrz    C    G        0      0        2 
   1   chr1_98260018     ZBoe    C    G        0      0        2 
   1   chr1_98260018     ZGre    C    G        1      2        2 
   1   chr1_98260018     ZHar    C    G        0      0        2 
   1   chr1_98260018   Sample    C    G        0      0        2 
   1   chr1_98265551     AAsi    A    C        0      0        2 
   1   chr1_98265551     AKia    A    C        0      0        2 
   1   chr1_98265551     AOna    A    C        0      0        2 
   1   chr1_98265551     ASom    A    C        0      0        2 
   1   chr1_98265551     HCab    A    C        1      2        2 
   1   chr1_98265551     HPrz    A    C        1      2        2 
   1   chr1_98265551     ZBoe    A    C        0      0        2 
   1   chr1_98265551     ZGre    A    C        0      0        2 
   1   chr1_98265551     ZHar    A    C        0      0        2 
   1   chr1_98265551   Sample    A    C        0      0        2 
   1   chr1_98266088     AAsi    A    G        1      2        2 
   1   chr1_98266088     AKia    A    G        0      0        2 
   1   chr1_98266088     AOna    A    G        0      0        2 
   1   chr1_98266088     ASom    A    G        0      0        2 
   1   chr1_98266088     HCab    A    G        0      0        2 
   1   chr1_98266088     HPrz    A    G        0      0        2 
   1   chr1_98266088     ZBoe    A    G        0      0        2 
   1   chr1_98266088     ZGre    A    G        0      0        2 
   1   chr1_98266088     ZHar    A    G        0      0        2 
   1   chr1_98266088   Sample    A    G        0      0        2 
   1   chr1_98272645     AAsi    C    A        0      0        2 
   1   chr1_98272645     AKia    C    A        0      0        2 
   1   chr1_98272645     AOna    C    A        0      0        2 
   1   chr1_98272645     ASom    C    A        0      0        2 
   1   chr1_98272645     HCab    C    A        1      2        2 
   1   chr1_98272645     HPrz    C    A        1      2        2 
   1   chr1_98272645     ZBoe    C    A        0      0        2 
   1   chr1_98272645     ZGre    C    A        0      0        2 
   1   chr1_98272645     ZHar    C    A        0      0        2 
   1   chr1_98272645   Sample    C    A        0      0        2 
   1   chr1_98275022     AAsi    A    G        0      0        2 
   1   chr1_98275022     AKia    A    G        0      0        2 
   1   chr1_98275022     AOna    A    G        0      0        2 
   1   chr1_98275022     ASom    A    G        0      0        2 
   1   chr1_98275022     HCab    A    G        1      2        2 
   1   chr1_98275022     HPrz    A    G        1      2        2 
   1   chr1_98275022     ZBoe    A    G        0      0        2 
   1   chr1_98275022     ZGre    A    G        0      0        2 
   1   chr1_98275022     ZHar    A    G        0      0        2 
   1   chr1_98275022   Sample    A    G        0      0        2 
   1   chr1_98277340     AAsi    G    C        0      0        2 
   1   chr1_98277340     AKia    G    C        0      0        2 
   1   chr1_98277340     AOna    G    C      0.5      1        2 
   1   chr1_98277340     ASom    G    C        0      0        2 
   1   chr1_98277340     HCab    G    C        0      0        2 
   1   chr1_98277340     HPrz    G    C        0      0        2 
   1   chr1_98277340     ZBoe    G    C        0      0        2 
   1   chr1_98277340     ZGre    G    C        0      0        2 
   1   chr1_98277340     ZHar    G    C        0      0        2 
   1   chr1_98277340   Sample    G    C        0      0        2 
   1   chr1_98282682     AAsi    T    C        0      0        2 
   1   chr1_98282682     AKia    T    C        0      0        2 
   1   chr1_98282682     AOna    T    C        0      0        2 
   1   chr1_98282682     ASom    T    C        0      0        2 
   1   chr1_98282682     HCab    T    C        0      0        2 
   1   chr1_98282682     HPrz    T    C        0      0        2 
   1   chr1_98282682     ZBoe    T    C        0      0        2 
   1   chr1_98282682     ZGre    T    C        1      2        2 
   1   chr1_98282682     ZHar    T    C        0      0        2 
   1   chr1_98282682   Sample    T    C        0      0        2 
   1   chr1_98283082     AAsi    A    G        0      0        2 
   1   chr1_98283082     AKia    A    G        0      0        2 
   1   chr1_98283082     AOna    A    G        0      0        2 
   1   chr1_98283082     ASom    A    G        0      0        2 
   1   chr1_98283082     HCab    A    G        0      0        2 
   1   chr1_98283082     HPrz    A    G        0      0        2 
   1   chr1_98283082     ZBoe    A    G      0.5      1        2 
   1   chr1_98283082     ZGre    A    G        0      0        2 
   1   chr1_98283082     ZHar    A    G        0      0        2 
   1   chr1_98283082   Sample    A    G        0      0        2 
   1   chr1_98284821     AAsi    T    C        0      0        2 
   1   chr1_98284821     AKia    T    C        0      0        2 
   1   chr1_98284821     AOna    T    C        0      0        2 
   1   chr1_98284821     ASom    T    C        0      0        2 
   1   chr1_98284821     HCab    T    C        1      2        2 
   1   chr1_98284821     HPrz    T    C        1      2        2 
   1   chr1_98284821     ZBoe    T    C        0      0        2 
   1   chr1_98284821     ZGre    T    C        0      0        2 
   1   chr1_98284821     ZHar    T    C        0      0        2 
   1   chr1_98284821   Sample    T    C        0      0        2 
   1   chr1_98287925     AAsi    G    T        0      0        2 
   1   chr1_98287925     AKia    G    T        0      0        2 
   1   chr1_98287925     AOna    G    T        0      0        2 
   1   chr1_98287925     ASom    G    T        0      0        2 
   1   chr1_98287925     HCab    G    T        0      0        2 
   1   chr1_98287925     HPrz    G    T        0      0        2 
   1   chr1_98287925     ZBoe    G    T        1      2        2 
   1   chr1_98287925     ZGre    G    T        0      0        2 
   1   chr1_98287925     ZHar    G    T        0      0        2 
   1   chr1_98287925   Sample    G    T        0      0        2 
   1   chr1_98290512     AAsi    C    A        0      0        2 
   1   chr1_98290512     AKia    C    A        0      0        2 
   1   chr1_98290512     AOna    C    A        0      0        2 
   1   chr1_98290512     ASom    C    A        0      0        2 
   1   chr1_98290512     HCab    C    A        0      0        2 
   1   chr1_98290512     HPrz    C    A        0      0        2 
   1   chr1_98290512     ZBoe    C    A        0      0        2 
   1   chr1_98290512     ZGre    C    A        0      0        2 
   1   chr1_98290512     ZHar    C    A      0.5      1        2 
   1   chr1_98290512   Sample    C    A        0      0        2 
   1   chr1_98290570     AAsi    C    T        0      0        2 
   1   chr1_98290570     AKia    C    T        0      0        2 
   1   chr1_98290570     AOna    C    T        0      0        2 
   1   chr1_98290570     ASom    C    T        0      0        2 
   1   chr1_98290570     HCab    C    T        1      2        2 
   1   chr1_98290570     HPrz    C    T        1      2        2 
   1   chr1_98290570     ZBoe    C    T        0      0        2 
   1   chr1_98290570     ZGre    C    T        0      0        2 
   1   chr1_98290570     ZHar    C    T        0      0        2 
   1   chr1_98290570   Sample    C    T        0      0        2 
   1   chr1_98296099     AAsi    G    A        0      0        2 
   1   chr1_98296099     AKia    G    A        0      0        2 
   1   chr1_98296099     AOna    G    A      0.5      1        2 
   1   chr1_98296099     ASom    G    A        0      0        2 
   1   chr1_98296099     HCab    G    A        0      0        2 
   1   chr1_98296099     HPrz    G    A        0      0        2 
   1   chr1_98296099     ZBoe    G    A        0      0        2 
   1   chr1_98296099     ZGre    G    A        0      0        2 
   1   chr1_98296099     ZHar    G    A        0      0        2 
   1   chr1_98296099   Sample    G    A        0      0        2 
   1   chr1_98296345     AAsi    C    G      0.5      1        2 
   1   chr1_98296345     AKia    C    G        0      0        2 
   1   chr1_98296345     AOna    C    G        0      0        2 
   1   chr1_98296345     ASom    C    G        0      0        2 
   1   chr1_98296345     HCab    C    G        0      0        2 
   1   chr1_98296345     HPrz    C    G        0      0        2 
   1   chr1_98296345     ZBoe    C    G        0      0        2 
   1   chr1_98296345     ZGre    C    G        0      0        2 
   1   chr1_98296345     ZHar    C    G        0      0        2 
   1   chr1_98296345   Sample    C    G        0      0        2 
   1   chr1_98299222     AAsi    A    G        0      0        2 
   1   chr1_98299222     AKia    A    G        0      0        2 
   1   chr1_98299222     AOna    A    G        0      0        2 
   1   chr1_98299222     ASom    A    G        0      0        2 
   1   chr1_98299222     HCab    A    G        0      0        2 
   1   chr1_98299222     HPrz    A    G        0      0        2 
   1   chr1_98299222     ZBoe    A    G        0      0        2 
   1   chr1_98299222     ZGre    A    G        0      0        2 
   1   chr1_98299222     ZHar    A    G        1      2        2 
   1   chr1_98299222   Sample    A    G        0      0        2 
   1   chr1_98301110     AAsi    T    C        0      0        2 
   1   chr1_98301110     AKia    T    C        1      2        2 
   1   chr1_98301110     AOna    T    C      0.5      1        2 
   1   chr1_98301110     ASom    T    C        0      0        2 
   1   chr1_98301110     HCab    T    C        0      0        2 
   1   chr1_98301110     HPrz    T    C        0      0        2 
   1   chr1_98301110     ZBoe    T    C        0      0        2 
   1   chr1_98301110     ZGre    T    C        0      0        2 
   1   chr1_98301110     ZHar    T    C        0      0        2 
   1   chr1_98301110   Sample    T    C        0      0        2 
   1   chr1_98303783     AAsi    G    A        0      0        2 
   1   chr1_98303783     AKia    G    A        0      0        2 
   1   chr1_98303783     AOna    G    A        0      0        2 
   1   chr1_98303783     ASom    G    A        0      0        2 
   1   chr1_98303783     HCab    G    A        1      2        2 
   1   chr1_98303783     HPrz    G    A        1      2        2 
   1   chr1_98303783     ZBoe    G    A        0      0        2 
   1   chr1_98303783     ZGre    G    A        0      0        2 
   1   chr1_98303783     ZHar    G    A        0      0        2 
   1   chr1_98303783   Sample    G    A        0      0        2 
   1   chr1_98304204     AAsi    A    G        0      0        2 
   1   chr1_98304204     AKia    A    G        0      0        2 
   1   chr1_98304204     AOna    A    G      0.5      1        2 
   1   chr1_98304204     ASom    A    G        0      0        2 
   1   chr1_98304204     HCab    A    G        0      0        2 
   1   chr1_98304204     HPrz    A    G        0      0        2 
   1   chr1_98304204     ZBoe    A    G        0      0        2 
   1   chr1_98304204     ZGre    A    G        0      0        2 
   1   chr1_98304204     ZHar    A    G        0      0        2 
   1   chr1_98304204   Sample    A    G        0      0        2 
   1   chr1_98311497     AAsi    T    C        0      0        2 
   1   chr1_98311497     AKia    T    C      0.5      1        2 
   1   chr1_98311497     AOna    T    C      0.5      1        2 
   1   chr1_98311497     ASom    T    C        0      0        2 
   1   chr1_98311497     HCab    T    C        0      0        2 
   1   chr1_98311497     HPrz    T    C        0      0        2 
   1   chr1_98311497     ZBoe    T    C        0      0        2 
   1   chr1_98311497     ZGre    T    C        0      0        2 
   1   chr1_98311497     ZHar    T    C        0      0        2 
   1   chr1_98311497   Sample    T    C        0      0        2 
   1   chr1_98318877     AAsi    T    A        0      0        2 
   1   chr1_98318877     AKia    T    A      0.5      1        2 
   1   chr1_98318877     AOna    T    A        0      0        2 
   1   chr1_98318877     ASom    T    A        0      0        2 
   1   chr1_98318877     HCab    T    A        0      0        2 
   1   chr1_98318877     HPrz    T    A        0      0        2 
   1   chr1_98318877     ZBoe    T    A        0      0        2 
   1   chr1_98318877     ZGre    T    A        0      0        2 
   1   chr1_98318877     ZHar    T    A        0      0        2 
   1   chr1_98318877   Sample    T    A        0      0        2 
   1   chr1_98324072     AAsi    T    C        0      0        2 
   1   chr1_98324072     AKia    T    C        0      0        2 
   1   chr1_98324072     AOna    T    C        0      0        2 
   1   chr1_98324072     ASom    T    C        0      0        2 
   1   chr1_98324072     HCab    T    C        0      0        2 
   1   chr1_98324072     HPrz    T    C        0      0        2 
   1   chr1_98324072     ZBoe    T    C      0.5      1        2 
   1   chr1_98324072     ZGre    T    C        1      2        2 
   1   chr1_98324072     ZHar    T    C        0      0        2 
   1   chr1_98324072   Sample    T    C        0      0        2 
   1   chr1_98334096     AAsi    T    C        0      0        2 
   1   chr1_98334096     AKia    T    C        0      0        2 
   1   chr1_98334096     AOna    T    C        0      0        2 
   1   chr1_98334096     ASom    T    C        0      0        2 
   1   chr1_98334096     HCab    T    C        0      0        2 
   1   chr1_98334096     HPrz    T    C        0      0        2 
   1   chr1_98334096     ZBoe    T    C        0      0        2 
   1   chr1_98334096     ZGre    T    C      0.5      1        2 
   1   chr1_98334096     ZHar    T    C        0      0        2 
   1   chr1_98334096   Sample    T    C        0      0        2 
   1   chr1_98337368     AAsi    A    G        0      0        2 
   1   chr1_98337368     AKia    A    G        0      0        2 
   1   chr1_98337368     AOna    A    G        0      0        2 
   1   chr1_98337368     ASom    A    G        0      0        2 
   1   chr1_98337368     HCab    A    G        0      0        2 
   1   chr1_98337368     HPrz    A    G        0      0        2 
   1   chr1_98337368     ZBoe    A    G        0      0        2 
   1   chr1_98337368     ZGre    A    G      0.5      1        2 
   1   chr1_98337368     ZHar    A    G        0      0        2 
   1   chr1_98337368   Sample    A    G        0      0        2 
   1   chr1_98338745     AAsi    T    C        1      2        2 
   1   chr1_98338745     AKia    T    C        0      0        2 
   1   chr1_98338745     AOna    T    C        0      0        2 
   1   chr1_98338745     ASom    T    C        1      2        2 
   1   chr1_98338745     HCab    T    C        0      0        2 
   1   chr1_98338745     HPrz    T    C        0      0        2 
   1   chr1_98338745     ZBoe    T    C        0      0        2 
   1   chr1_98338745     ZGre    T    C        0      0        2 
   1   chr1_98338745     ZHar    T    C        0      0        2 
   1   chr1_98338745   Sample    T    C        1      2        2 
   1   chr1_98344063     AAsi    T    G        0      0        2 
   1   chr1_98344063     AKia    T    G        0      0        2 
   1   chr1_98344063     AOna    T    G      0.5      1        2 
   1   chr1_98344063     ASom    T    G        0      0        2 
   1   chr1_98344063     HCab    T    G        0      0        2 
   1   chr1_98344063     HPrz    T    G        0      0        2 
   1   chr1_98344063     ZBoe    T    G        0      0        2 
   1   chr1_98344063     ZGre    T    G        0      0        2 
   1   chr1_98344063     ZHar    T    G        0      0        2 
   1   chr1_98344063   Sample    T    G        0      0        2 
   1   chr1_98346957     AAsi    G    A        0      0        2 
   1   chr1_98346957     AKia    G    A        0      0        2 
   1   chr1_98346957     AOna    G    A        0      0        2 
   1   chr1_98346957     ASom    G    A        0      0        2 
   1   chr1_98346957     HCab    G    A      0.5      1        2 
   1   chr1_98346957     HPrz    G    A        0      0        2 
   1   chr1_98346957     ZBoe    G    A        0      0        2 
   1   chr1_98346957     ZGre    G    A        0      0        2 
   1   chr1_98346957     ZHar    G    A        0      0        2 
   1   chr1_98346957   Sample    G    A        0      0        2 
   1   chr1_98353877     AAsi    A    C        0      0        2 
   1   chr1_98353877     AKia    A    C        0      0        2 
   1   chr1_98353877     AOna    A    C        0      0        2 
   1   chr1_98353877     ASom    A    C        0      0        2 
   1   chr1_98353877     HCab    A    C        0      0        2 
   1   chr1_98353877     HPrz    A    C        0      0        2 
   1   chr1_98353877     ZBoe    A    C        0      0        2 
   1   chr1_98353877     ZGre    A    C        0      0        2 
   1   chr1_98353877     ZHar    A    C        1      2        2 
   1   chr1_98353877   Sample    A    C        0      0        2 
   1   chr1_98355494     AAsi    A    G        0      0        2 
   1   chr1_98355494     AKia    A    G        0      0        2 
   1   chr1_98355494     AOna    A    G        0      0        2 
   1   chr1_98355494     ASom    A    G        0      0        2 
   1   chr1_98355494     HCab    A    G        0      0        2 
   1   chr1_98355494     HPrz    A    G        0      0        2 
   1   chr1_98355494     ZBoe    A    G        0      0        2 
   1   chr1_98355494     ZGre    A    G        0      0        2 
   1   chr1_98355494     ZHar    A    G        1      2        2 
   1   chr1_98355494   Sample    A    G        0      0        2 
   1   chr1_98355566     AAsi    A    G        0      0        2 
   1   chr1_98355566     AKia    A    G        0      0        2 
   1   chr1_98355566     AOna    A    G        0      0        2 
   1   chr1_98355566     ASom    A    G        0      0        2 
   1   chr1_98355566     HCab    A    G        0      0        2 
   1   chr1_98355566     HPrz    A    G        0      0        2 
   1   chr1_98355566     ZBoe    A    G      0.5      1        2 
   1   chr1_98355566     ZGre    A    G        0      0        2 
   1   chr1_98355566     ZHar    A    G        0      0        2 
   1   chr1_98355566   Sample    A    G        0      0        2 
   1   chr1_98357233     AAsi    C    T        0      0        2 
   1   chr1_98357233     AKia    C    T        1      2        2 
   1   chr1_98357233     AOna    C    T        1      2        2 
   1   chr1_98357233     ASom    C    T        0      0        2 
   1   chr1_98357233     HCab    C    T        1      2        2 
   1   chr1_98357233     HPrz    C    T        1      2        2 
   1   chr1_98357233     ZBoe    C    T        0      0        2 
   1   chr1_98357233     ZGre    C    T        0      0        2 
   1   chr1_98357233     ZHar    C    T        0      0        2 
   1   chr1_98357233   Sample    C    T        0      0        2 
   1   chr1_98359346     AAsi    A    G        0      0        2 
   1   chr1_98359346     AKia    A    G        0      0        2 
   1   chr1_98359346     AOna    A    G        0      0        2 
   1   chr1_98359346     ASom    A    G        0      0        2 
   1   chr1_98359346     HCab    A    G        1      2        2 
   1   chr1_98359346     HPrz    A    G        1      2        2 
   1   chr1_98359346     ZBoe    A    G        0      0        2 
   1   chr1_98359346     ZGre    A    G        0      0        2 
   1   chr1_98359346     ZHar    A    G        0      0        2 
   1   chr1_98359346   Sample    A    G        0      0        2 
   1   chr1_98362213     AAsi    C    A        0      0        2 
   1   chr1_98362213     AKia    C    A        1      2        2 
   1   chr1_98362213     AOna    C    A        1      2        2 
   1   chr1_98362213     ASom    C    A        0      0        2 
   1   chr1_98362213     HCab    C    A      0.5      1        2 
   1   chr1_98362213     HPrz    C    A        0      0        2 
   1   chr1_98362213     ZBoe    C    A        0      0        2 
   1   chr1_98362213     ZGre    C    A        1      2        2 
   1   chr1_98362213     ZHar    C    A        0      0        2 
   1   chr1_98362213   Sample    C    A        0      0        2 
   1   chr1_98364617     AAsi    G    A        0      0        2 
   1   chr1_98364617     AKia    G    A        0      0        2 
   1   chr1_98364617     AOna    G    A        0      0        2 
   1   chr1_98364617     ASom    G    A        0      0        2 
   1   chr1_98364617     HCab    G    A        0      0        2 
   1   chr1_98364617     HPrz    G    A        0      0        2 
   1   chr1_98364617     ZBoe    G    A        0      0        2 
   1   chr1_98364617     ZGre    G    A        0      0        2 
   1   chr1_98364617     ZHar    G    A        1      2        2 
   1   chr1_98364617   Sample    G    A        0      0        2 
   1   chr1_98366773     AAsi    A    G        0      0        2 
   1   chr1_98366773     AKia    A    G        0      0        2 
   1   chr1_98366773     AOna    A    G        0      0        2 
   1   chr1_98366773     ASom    A    G        0      0        2 
   1   chr1_98366773     HCab    A    G        1      2        2 
   1   chr1_98366773     HPrz    A    G        1      2        2 
   1   chr1_98366773     ZBoe    A    G        0      0        2 
   1   chr1_98366773     ZGre    A    G        0      0        2 
   1   chr1_98366773     ZHar    A    G        0      0        2 
   1   chr1_98366773   Sample    A    G        0      0        2 
   1   chr1_98367472     AAsi    G    T        0      0        2 
   1   chr1_98367472     AKia    G    T        0      0        2 
   1   chr1_98367472     AOna    G    T        0      0        2 
   1   chr1_98367472     ASom    G    T        0      0        2 
   1   chr1_98367472     HCab    G    T        0      0        2 
   1   chr1_98367472     HPrz    G    T        0      0        2 
   1   chr1_98367472     ZBoe    G    T      0.5      1        2 
   1   chr1_98367472     ZGre    G    T        0      0        2 
   1   chr1_98367472     ZHar    G    T        0      0        2 
   1   chr1_98367472   Sample    G    T        0      0        2 
   1   chr1_98371039     AAsi    C    T        0      0        2 
   1   chr1_98371039     AKia    C    T        0      0        2 
   1   chr1_98371039     AOna    C    T        0      0        2 
   1   chr1_98371039     ASom    C    T        0      0        2 
   1   chr1_98371039     HCab    C    T        1      2        2 
   1   chr1_98371039     HPrz    C    T        1      2        2 
   1   chr1_98371039     ZBoe    C    T        0      0        2 
   1   chr1_98371039     ZGre    C    T        0      0        2 
   1   chr1_98371039     ZHar    C    T        0      0        2 
   1   chr1_98371039   Sample    C    T        0      0        2 
   1   chr1_98372200     AAsi    A    G        1      2        2 
   1   chr1_98372200     AKia    A    G        0      0        2 
   1   chr1_98372200     AOna    A    G        0      0        2 
   1   chr1_98372200     ASom    A    G        1      2        2 
   1   chr1_98372200     HCab    A    G        0      0        2 
   1   chr1_98372200     HPrz    A    G        0      0        2 
   1   chr1_98372200     ZBoe    A    G        0      0        2 
   1   chr1_98372200     ZGre    A    G        0      0        2 
   1   chr1_98372200     ZHar    A    G        0      0        2 
   1   chr1_98372200   Sample    A    G        1      2        2 
   1   chr1_98379864     AAsi    C    T        0      0        2 
   1   chr1_98379864     AKia    C    T        0      0        2 
   1   chr1_98379864     AOna    C    T        0      0        2 
   1   chr1_98379864     ASom    C    T        1      2        2 
   1   chr1_98379864     HCab    C    T        0      0        2 
   1   chr1_98379864     HPrz    C    T        0      0        2 
   1   chr1_98379864     ZBoe    C    T        0      0        2 
   1   chr1_98379864     ZGre    C    T        0      0        2 
   1   chr1_98379864     ZHar    C    T        0      0        2 
   1   chr1_98379864   Sample    C    T        0      0        2 
   1   chr1_98382656     AAsi    T    C        0      0        2 
   1   chr1_98382656     AKia    T    C        0      0        2 
   1   chr1_98382656     AOna    T    C      0.5      1        2 
   1   chr1_98382656     ASom    T    C        0      0        2 
   1   chr1_98382656     HCab    T    C        0      0        2 
   1   chr1_98382656     HPrz    T    C        0      0        2 
   1   chr1_98382656     ZBoe    T    C        0      0        2 
   1   chr1_98382656     ZGre    T    C        0      0        2 
   1   chr1_98382656     ZHar    T    C        0      0        2 
   1   chr1_98382656   Sample    T    C        0      0        2 
   1   chr1_98386416     AAsi    G    A        0      0        2 
   1   chr1_98386416     AKia    G    A        0      0        2 
   1   chr1_98386416     AOna    G    A      0.5      1        2 
   1   chr1_98386416     ASom    G    A        0      0        2 
   1   chr1_98386416     HCab    G    A        0      0        2 
   1   chr1_98386416     HPrz    G    A        0      0        2 
   1   chr1_98386416     ZBoe    G    A        0      0        2 
   1   chr1_98386416     ZGre    G    A        0      0        2 
   1   chr1_98386416     ZHar    G    A        0      0        2 
   1   chr1_98386416   Sample    G    A        0      0        2 
   1   chr1_98392148     AAsi    T    C        0      0        2 
   1   chr1_98392148     AKia    T    C        0      0        2 
   1   chr1_98392148     AOna    T    C      0.5      1        2 
   1   chr1_98392148     ASom    T    C        0      0        2 
   1   chr1_98392148     HCab    T    C        0      0        2 
   1   chr1_98392148     HPrz    T    C        0      0        2 
   1   chr1_98392148     ZBoe    T    C        0      0        2 
   1   chr1_98392148     ZGre    T    C        0      0        2 
   1   chr1_98392148     ZHar    T    C        0      0        2 
   1   chr1_98392148   Sample    T    C        0      0        2 
   1   chr1_98392156     AAsi    A    G        0      0        2 
   1   chr1_98392156     AKia    A    G        0      0        2 
   1   chr1_98392156     AOna    A    G        0      0        2 
   1   chr1_98392156     ASom    A    G        0      0        2 
   1   chr1_98392156     HCab    A    G        0      0        2 
   1   chr1_98392156     HPrz    A    G        0      0        2 
   1   chr1_98392156     ZBoe    A    G        0      0        2 
   1   chr1_98392156     ZGre    A    G      0.5      1        2 
   1   chr1_98392156     ZHar    A    G        0      0        2 
   1   chr1_98392156   Sample    A    G        0      0        2 
   1   chr1_98400224     AAsi    C    A        0      0        2 
   1   chr1_98400224     AKia    C    A        0      0        2 
   1   chr1_98400224     AOna    C    A        0      0        2 
   1   chr1_98400224     ASom    C    A        0      0        2 
   1   chr1_98400224     HCab    C    A        0      0        2 
   1   chr1_98400224     HPrz    C    A        0      0        2 
   1   chr1_98400224     ZBoe    C    A        0      0        2 
   1   chr1_98400224     ZGre    C    A        0      0        2 
   1   chr1_98400224     ZHar    C    A        1      2        2 
   1   chr1_98400224   Sample    C    A        0      0        2 
   1   chr1_98400763     AAsi    C    T        0      0        2 
   1   chr1_98400763     AKia    C    T        0      0        2 
   1   chr1_98400763     AOna    C    T        0      0        2 
   1   chr1_98400763     ASom    C    T        0      0        2 
   1   chr1_98400763     HCab    C    T        0      0        2 
   1   chr1_98400763     HPrz    C    T        0      0        2 
   1   chr1_98400763     ZBoe    C    T        0      0        2 
   1   chr1_98400763     ZGre    C    T        1      2        2 
   1   chr1_98400763     ZHar    C    T        0      0        2 
   1   chr1_98400763   Sample    C    T        0      0        2 
   1   chr1_98403672     AAsi    C    T        0      0        2 
   1   chr1_98403672     AKia    C    T        0      0        2 
   1   chr1_98403672     AOna    C    T        0      0        2 
   1   chr1_98403672     ASom    C    T        0      0        2 
   1   chr1_98403672     HCab    C    T        1      2        2 
   1   chr1_98403672     HPrz    C    T        1      2        2 
   1   chr1_98403672     ZBoe    C    T        0      0        2 
   1   chr1_98403672     ZGre    C    T        0      0        2 
   1   chr1_98403672     ZHar    C    T        0      0        2 
   1   chr1_98403672   Sample    C    T        0      0        2 
   1   chr1_98406033     AAsi    G    A        0      0        2 
   1   chr1_98406033     AKia    G    A        0      0        2 
   1   chr1_98406033     AOna    G    A        0      0        2 
   1   chr1_98406033     ASom    G    A        0      0        2 
   1   chr1_98406033     HCab    G    A        1      2        2 
   1   chr1_98406033     HPrz    G    A        1      2        2 
   1   chr1_98406033     ZBoe    G    A        0      0        2 
   1   chr1_98406033     ZGre    G    A        0      0        2 
   1   chr1_98406033     ZHar    G    A        0      0        2 
   1   chr1_98406033   Sample    G    A        0      0        2 
   1   chr1_98406847     AAsi    T    C        0      0        2 
   1   chr1_98406847     AKia    T    C        1      2        2 
   1   chr1_98406847     AOna    T    C      0.5      1        2 
   1   chr1_98406847     ASom    T    C        0      0        2 
   1   chr1_98406847     HCab    T    C        0      0        2 
   1   chr1_98406847     HPrz    T    C        0      0        2 
   1   chr1_98406847     ZBoe    T    C        0      0        2 
   1   chr1_98406847     ZGre    T    C        0      0        2 
   1   chr1_98406847     ZHar    T    C        0      0        2 
   1   chr1_98406847   Sample    T    C        0      0        2 
   1   chr1_98416338     AAsi    C    G        0      0        2 
   1   chr1_98416338     AKia    C    G        0      0        2 
   1   chr1_98416338     AOna    C    G        0      0        2 
   1   chr1_98416338     ASom    C    G        0      0        2 
   1   chr1_98416338     HCab    C    G      0.5      1        2 
   1   chr1_98416338     HPrz    C    G        1      2        2 
   1   chr1_98416338     ZBoe    C    G        0      0        2 
   1   chr1_98416338     ZGre    C    G        0      0        2 
   1   chr1_98416338     ZHar    C    G        0      0        2 
   1   chr1_98416338   Sample    C    G        0      0        2 
   1   chr1_98416665     AAsi    G    A        0      0        2 
   1   chr1_98416665     AKia    G    A        0      0        2 
   1   chr1_98416665     AOna    G    A        0      0        2 
   1   chr1_98416665     ASom    G    A        0      0        2 
   1   chr1_98416665     HCab    G    A        1      2        2 
   1   chr1_98416665     HPrz    G    A        1      2        2 
   1   chr1_98416665     ZBoe    G    A        0      0        2 
   1   chr1_98416665     ZGre    G    A        0      0        2 
   1   chr1_98416665     ZHar    G    A        0      0        2 
   1   chr1_98416665   Sample    G    A        0      0        2 
   1   chr1_98418913     AAsi    G    A        0      0        2 
   1   chr1_98418913     AKia    G    A        0      0        2 
   1   chr1_98418913     AOna    G    A        0      0        2 
   1   chr1_98418913     ASom    G    A        0      0        2 
   1   chr1_98418913     HCab    G    A        0      0        2 
   1   chr1_98418913     HPrz    G    A        0      0        2 
   1   chr1_98418913     ZBoe    G    A        0      0        2 
   1   chr1_98418913     ZGre    G    A        0      0        2 
   1   chr1_98418913     ZHar    G    A        1      2        2 
   1   chr1_98418913   Sample    G    A        0      0        2 
   1   chr1_98419571     AAsi    C    G        0      0        2 
   1   chr1_98419571     AKia    C    G        0      0        2 
   1   chr1_98419571     AOna    C    G      0.5      1        2 
   1   chr1_98419571     ASom    C    G        0      0        2 
   1   chr1_98419571     HCab    C    G        0      0        2 
   1   chr1_98419571     HPrz    C    G        0      0        2 
   1   chr1_98419571     ZBoe    C    G        0      0        2 
   1   chr1_98419571     ZGre    C    G        0      0        2 
   1   chr1_98419571     ZHar    C    G        0      0        2 
   1   chr1_98419571   Sample    C    G        0      0        2 
   1   chr1_98422739     AAsi    T    C        0      0        2 
   1   chr1_98422739     AKia    T    C        0      0        2 
   1   chr1_98422739     AOna    T    C      0.5      1        2 
   1   chr1_98422739     ASom    T    C        0      0        2 
   1   chr1_98422739     HCab    T    C        0      0        2 
   1   chr1_98422739     HPrz    T    C        0      0        2 
   1   chr1_98422739     ZBoe    T    C        0      0        2 
   1   chr1_98422739     ZGre    T    C        0      0        2 
   1   chr1_98422739     ZHar    T    C        0      0        2 
   1   chr1_98422739   Sample    T    C        1      2        2 
   1   chr1_98427783     AAsi    A    G        0      0        2 
   1   chr1_98427783     AKia    A    G        0      0        2 
   1   chr1_98427783     AOna    A    G        0      0        2 
   1   chr1_98427783     ASom    A    G        0      0        2 
   1   chr1_98427783     HCab    A    G        0      0        2 
   1   chr1_98427783     HPrz    A    G        0      0        2 
   1   chr1_98427783     ZBoe    A    G        0      0        2 
   1   chr1_98427783     ZGre    A    G        1      2        2 
   1   chr1_98427783     ZHar    A    G        0      0        2 
   1   chr1_98427783   Sample    A    G        0      0        2 
   1   chr1_98428852     AAsi    T    C        0      0        2 
   1   chr1_98428852     AKia    T    C        0      0        2 
   1   chr1_98428852     AOna    T    C        0      0        2 
   1   chr1_98428852     ASom    T    C        0      0        2 
   1   chr1_98428852     HCab    T    C        0      0        2 
   1   chr1_98428852     HPrz    T    C        0      0        2 
   1   chr1_98428852     ZBoe    T    C        0      0        2 
   1   chr1_98428852     ZGre    T    C        0      0        2 
   1   chr1_98428852     ZHar    T    C      0.5      1        2 
   1   chr1_98428852   Sample    T    C        0      0        2 
   1   chr1_98428889     AAsi    A    T        0      0        2 
   1   chr1_98428889     AKia    A    T        0      0        2 
   1   chr1_98428889     AOna    A    T        0      0        2 
   1   chr1_98428889     ASom    A    T        0      0        2 
   1   chr1_98428889     HCab    A    T      0.5      1        2 
   1   chr1_98428889     HPrz    A    T        0      0        2 
   1   chr1_98428889     ZBoe    A    T        0      0        2 
   1   chr1_98428889     ZGre    A    T        0      0        2 
   1   chr1_98428889     ZHar    A    T        0      0        2 
   1   chr1_98428889   Sample    A    T        0      0        2 
   1   chr1_98431334     AAsi    A    G        0      0        2 
   1   chr1_98431334     AKia    A    G        0      0        2 
   1   chr1_98431334     AOna    A    G        0      0        2 
   1   chr1_98431334     ASom    A    G        0      0        2 
   1   chr1_98431334     HCab    A    G        0      0        2 
   1   chr1_98431334     HPrz    A    G        0      0        2 
   1   chr1_98431334     ZBoe    A    G        0      0        2 
   1   chr1_98431334     ZGre    A    G        0      0        2 
   1   chr1_98431334     ZHar    A    G      0.5      1        2 
   1   chr1_98431334   Sample    A    G        0      0        2 
   1   chr1_98434543     AAsi    T    C      0.5      1        2 
   1   chr1_98434543     AKia    T    C        0      0        2 
   1   chr1_98434543     AOna    T    C        0      0        2 
   1   chr1_98434543     ASom    T    C        0      0        2 
   1   chr1_98434543     HCab    T    C        0      0        2 
   1   chr1_98434543     HPrz    T    C        0      0        2 
   1   chr1_98434543     ZBoe    T    C        0      0        2 
   1   chr1_98434543     ZGre    T    C        0      0        2 
   1   chr1_98434543     ZHar    T    C        0      0        2 
   1   chr1_98434543   Sample    T    C        0      0        2 
   1   chr1_98435019     AAsi    A    G        0      0        2 
   1   chr1_98435019     AKia    A    G        0      0        2 
   1   chr1_98435019     AOna    A    G        0      0        2 
   1   chr1_98435019     ASom    A    G        0      0        2 
   1   chr1_98435019     HCab    A    G        1      2        2 
   1   chr1_98435019     HPrz    A    G        1      2        2 
   1   chr1_98435019     ZBoe    A    G        0      0        2 
   1   chr1_98435019     ZGre    A    G        0      0        2 
   1   chr1_98435019     ZHar    A    G        0      0        2 
   1   chr1_98435019   Sample    A    G        1      2        2 
   1   chr1_98436220     AAsi    G    A        0      0        2 
   1   chr1_98436220     AKia    G    A        0      0        2 
   1   chr1_98436220     AOna    G    A      0.5      1        2 
   1   chr1_98436220     ASom    G    A        0      0        2 
   1   chr1_98436220     HCab    G    A        0      0        2 
   1   chr1_98436220     HPrz    G    A        0      0        2 
   1   chr1_98436220     ZBoe    G    A        0      0        2 
   1   chr1_98436220     ZGre    G    A        0      0        2 
   1   chr1_98436220     ZHar    G    A        0      0        2 
   1   chr1_98436220   Sample    G    A        0      0        2 
   1   chr1_98438617     AAsi    G    A        0      0        2 
   1   chr1_98438617     AKia    G    A        0      0        2 
   1   chr1_98438617     AOna    G    A        0      0        2 
   1   chr1_98438617     ASom    G    A        0      0        2 
   1   chr1_98438617     HCab    G    A        1      2        2 
   1   chr1_98438617     HPrz    G    A        1      2        2 
   1   chr1_98438617     ZBoe    G    A        0      0        2 
   1   chr1_98438617     ZGre    G    A        0      0        2 
   1   chr1_98438617     ZHar    G    A        0      0        2 
   1   chr1_98438617   Sample    G    A        0      0        2 
   1   chr1_98440454     AAsi    C    T        0      0        2 
   1   chr1_98440454     AKia    C    T        0      0        2 
   1   chr1_98440454     AOna    C    T        0      0        2 
   1   chr1_98440454     ASom    C    T        0      0        2 
   1   chr1_98440454     HCab    C    T      0.5      1        2 
   1   chr1_98440454     HPrz    C    T        1      2        2 
   1   chr1_98440454     ZBoe    C    T        0      0        2 
   1   chr1_98440454     ZGre    C    T        0      0        2 
   1   chr1_98440454     ZHar    C    T        0      0        2 
   1   chr1_98440454   Sample    C    T        0      0        2 
   1   chr1_98445161     AAsi    C    A        0      0        2 
   1   chr1_98445161     AKia    C    A        1      2        2 
   1   chr1_98445161     AOna    C    A      0.5      1        2 
   1   chr1_98445161     ASom    C    A        0      0        2 
   1   chr1_98445161     HCab    C    A        0      0        2 
   1   chr1_98445161     HPrz    C    A        0      0        2 
   1   chr1_98445161     ZBoe    C    A        0      0        2 
   1   chr1_98445161     ZGre    C    A        0      0        2 
   1   chr1_98445161     ZHar    C    A        0      0        2 
   1   chr1_98445161   Sample    C    A        0      0        2 
   1   chr1_98447889     AAsi    A    G        0      0        2 
   1   chr1_98447889     AKia    A    G        0      0        2 
   1   chr1_98447889     AOna    A    G        0      0        2 
   1   chr1_98447889     ASom    A    G        0      0        2 
   1   chr1_98447889     HCab    A    G        1      2        2 
   1   chr1_98447889     HPrz    A    G        1      2        2 
   1   chr1_98447889     ZBoe    A    G        0      0        2 
   1   chr1_98447889     ZGre    A    G        0      0        2 
   1   chr1_98447889     ZHar    A    G        0      0        2 
   1   chr1_98447889   Sample    A    G        0      0        2 
   1   chr1_98451431     AAsi    A    G        0      0        2 
   1   chr1_98451431     AKia    A    G        0      0        2 
   1   chr1_98451431     AOna    A    G        0      0        2 
   1   chr1_98451431     ASom    A    G        0      0        2 
   1   chr1_98451431     HCab    A    G        0      0        2 
   1   chr1_98451431     HPrz    A    G        0      0        2 
   1   chr1_98451431     ZBoe    A    G        0      0        2 
   1   chr1_98451431     ZGre    A    G      0.5      1        2 
   1   chr1_98451431     ZHar    A    G        0      0        2 
   1   chr1_98451431   Sample    A    G        0      0        2 
   1   chr1_98457032     AAsi    G    A        1      2        2 
   1   chr1_98457032     AKia    G    A        0      0        2 
   1   chr1_98457032     AOna    G    A        0      0        2 
   1   chr1_98457032     ASom    G    A        1      2        2 
   1   chr1_98457032     HCab    G    A        0      0        2 
   1   chr1_98457032     HPrz    G    A        0      0        2 
   1   chr1_98457032     ZBoe    G    A        0      0        2 
   1   chr1_98457032     ZGre    G    A        0      0        2 
   1   chr1_98457032     ZHar    G    A        0      0        2 
   1   chr1_98457032   Sample    G    A        1      2        2 
   1   chr1_98461109     AAsi    T    C        0      0        2 
   1   chr1_98461109     AKia    T    C        0      0        2 
   1   chr1_98461109     AOna    T    C        0      0        2 
   1   chr1_98461109     ASom    T    C        0      0        2 
   1   chr1_98461109     HCab    T    C      0.5      1        2 
   1   chr1_98461109     HPrz    T    C        0      0        2 
   1   chr1_98461109     ZBoe    T    C        0      0        2 
   1   chr1_98461109     ZGre    T    C        0      0        2 
   1   chr1_98461109     ZHar    T    C        0      0        2 
   1   chr1_98461109   Sample    T    C        0      0        2 
   1   chr1_98461603     AAsi    T    C        1      2        2 
   1   chr1_98461603     AKia    T    C        0      0        2 
   1   chr1_98461603     AOna    T    C        0      0        2 
   1   chr1_98461603     ASom    T    C        1      2        2 
   1   chr1_98461603     HCab    T    C        0      0        2 
   1   chr1_98461603     HPrz    T    C        0      0        2 
   1   chr1_98461603     ZBoe    T    C        0      0        2 
   1   chr1_98461603     ZGre    T    C        0      0        2 
   1   chr1_98461603     ZHar    T    C        0      0        2 
   1   chr1_98461603   Sample    T    C        1      2        2 
   1   chr1_98462344     AAsi    G    A        0      0        2 
   1   chr1_98462344     AKia    G    A        0      0        2 
   1   chr1_98462344     AOna    G    A        0      0        2 
   1   chr1_98462344     ASom    G    A        0      0        2 
   1   chr1_98462344     HCab    G    A        1      2        2 
   1   chr1_98462344     HPrz    G    A        1      2        2 
   1   chr1_98462344     ZBoe    G    A        0      0        2 
   1   chr1_98462344     ZGre    G    A        0      0        2 
   1   chr1_98462344     ZHar    G    A        0      0        2 
   1   chr1_98462344   Sample    G    A        0      0        2 
   1   chr1_98475402     AAsi    T    C        0      0        2 
   1   chr1_98475402     AKia    T    C        1      2        2 
   1   chr1_98475402     AOna    T    C        1      2        2 
   1   chr1_98475402     ASom    T    C        0      0        2 
   1   chr1_98475402     HCab    T    C        0      0        2 
   1   chr1_98475402     HPrz    T    C        0      0        2 
   1   chr1_98475402     ZBoe    T    C        0      0        2 
   1   chr1_98475402     ZGre    T    C        0      0        2 
   1   chr1_98475402     ZHar    T    C        0      0        2 
   1   chr1_98475402   Sample    T    C        0      0        2 
   1   chr1_98477889     AAsi    G    C        0      0        2 
   1   chr1_98477889     AKia    G    C        0      0        2 
   1   chr1_98477889     AOna    G    C      0.5      1        2 
   1   chr1_98477889     ASom    G    C        0      0        2 
   1   chr1_98477889     HCab    G    C        0      0        2 
   1   chr1_98477889     HPrz    G    C        0      0        2 
   1   chr1_98477889     ZBoe    G    C        0      0        2 
   1   chr1_98477889     ZGre    G    C        0      0        2 
   1   chr1_98477889     ZHar    G    C        0      0        2 
   1   chr1_98477889   Sample    G    C        0      0        2 
   1   chr1_98488471     AAsi    T    C        0      0        2 
   1   chr1_98488471     AKia    T    C        0      0        2 
   1   chr1_98488471     AOna    T    C      0.5      1        2 
   1   chr1_98488471     ASom    T    C        0      0        2 
   1   chr1_98488471     HCab    T    C        0      0        2 
   1   chr1_98488471     HPrz    T    C        0      0        2 
   1   chr1_98488471     ZBoe    T    C        0      0        2 
   1   chr1_98488471     ZGre    T    C        0      0        2 
   1   chr1_98488471     ZHar    T    C        0      0        2 
   1   chr1_98488471   Sample    T    C        1      2        2 
   1   chr1_98505394     AAsi    T    C        1      2        2 
   1   chr1_98505394     AKia    T    C        0      0        2 
   1   chr1_98505394     AOna    T    C        0      0        2 
   1   chr1_98505394     ASom    T    C        1      2        2 
   1   chr1_98505394     HCab    T    C        0      0        2 
   1   chr1_98505394     HPrz    T    C        0      0        2 
   1   chr1_98505394     ZBoe    T    C        0      0        2 
   1   chr1_98505394     ZGre    T    C        0      0        2 
   1   chr1_98505394     ZHar    T    C        0      0        2 
   1   chr1_98505394   Sample    T    C        1      2        2 
   1   chr1_98505700     AAsi    A    G        0      0        2 
   1   chr1_98505700     AKia    A    G        0      0        2 
   1   chr1_98505700     AOna    A    G        0      0        2 
   1   chr1_98505700     ASom    A    G        0      0        2 
   1   chr1_98505700     HCab    A    G        0      0        2 
   1   chr1_98505700     HPrz    A    G        0      0        2 
   1   chr1_98505700     ZBoe    A    G        0      0        2 
   1   chr1_98505700     ZGre    A    G        0      0        2 
   1   chr1_98505700     ZHar    A    G      0.5      1        2 
   1   chr1_98505700   Sample    A    G        0      0        2 
   1   chr1_98519733     AAsi    T    C        0      0        2 
   1   chr1_98519733     AKia    T    C        0      0        2 
   1   chr1_98519733     AOna    T    C        0      0        2 
   1   chr1_98519733     ASom    T    C        0      0        2 
   1   chr1_98519733     HCab    T    C        0      0        2 
   1   chr1_98519733     HPrz    T    C        0      0        2 
   1   chr1_98519733     ZBoe    T    C      0.5      1        2 
   1   chr1_98519733     ZGre    T    C        0      0        2 
   1   chr1_98519733     ZHar    T    C        0      0        2 
   1   chr1_98519733   Sample    T    C        0      0        2 
   1   chr1_98523527     AAsi    T    G        0      0        2 
   1   chr1_98523527     AKia    T    G        0      0        2 
   1   chr1_98523527     AOna    T    G        0      0        2 
   1   chr1_98523527     ASom    T    G        0      0        2 
   1   chr1_98523527     HCab    T    G        0      0        2 
   1   chr1_98523527     HPrz    T    G        0      0        2 
   1   chr1_98523527     ZBoe    T    G        0      0        2 
   1   chr1_98523527     ZGre    T    G        1      2        2 
   1   chr1_98523527     ZHar    T    G        1      2        2 
   1   chr1_98523527   Sample    T    G        0      0        2 
   1   chr1_98524143     AAsi    G    C        0      0        2 
   1   chr1_98524143     AKia    G    C        0      0        2 
   1   chr1_98524143     AOna    G    C        0      0        2 
   1   chr1_98524143     ASom    G    C        0      0        2 
   1   chr1_98524143     HCab    G    C        1      2        2 
   1   chr1_98524143     HPrz    G    C        1      2        2 
   1   chr1_98524143     ZBoe    G    C        0      0        2 
   1   chr1_98524143     ZGre    G    C        0      0        2 
   1   chr1_98524143     ZHar    G    C        0      0        2 
   1   chr1_98524143   Sample    G    C        0      0        2 
   1   chr1_98527442     AAsi    A    G        0      0        2 
   1   chr1_98527442     AKia    A    G        0      0        2 
   1   chr1_98527442     AOna    A    G        0      0        2 
   1   chr1_98527442     ASom    A    G        0      0        2 
   1   chr1_98527442     HCab    A    G        0      0        2 
   1   chr1_98527442     HPrz    A    G        0      0        2 
   1   chr1_98527442     ZBoe    A    G      0.5      1        2 
   1   chr1_98527442     ZGre    A    G        0      0        2 
   1   chr1_98527442     ZHar    A    G        0      0        2 
   1   chr1_98527442   Sample    A    G        0      0        2 
   1   chr1_98531359     AAsi    G    C        1      2        2 
   1   chr1_98531359     AKia    G    C        0      0        2 
   1   chr1_98531359     AOna    G    C        0      0        2 
   1   chr1_98531359     ASom    G    C        1      2        2 
   1   chr1_98531359     HCab    G    C        0      0        2 
   1   chr1_98531359     HPrz    G    C        0      0        2 
   1   chr1_98531359     ZBoe    G    C        0      0        2 
   1   chr1_98531359     ZGre    G    C        0      0        2 
   1   chr1_98531359     ZHar    G    C        0      0        2 
   1   chr1_98531359   Sample    G    C        1      2        2 
   1   chr1_98536657     AAsi    A    T        0      0        2 
   1   chr1_98536657     AKia    A    T        0      0        2 
   1   chr1_98536657     AOna    A    T      0.5      1        2 
   1   chr1_98536657     ASom    A    T        0      0        2 
   1   chr1_98536657     HCab    A    T        0      0        2 
   1   chr1_98536657     HPrz    A    T        0      0        2 
   1   chr1_98536657     ZBoe    A    T        0      0        2 
   1   chr1_98536657     ZGre    A    T        0      0        2 
   1   chr1_98536657     ZHar    A    T        0      0        2 
   1   chr1_98536657   Sample    A    T        0      0        2 
   1   chr1_98541979     AAsi    T    C        0      0        2 
   1   chr1_98541979     AKia    T    C        0      0        2 
   1   chr1_98541979     AOna    T    C        0      0        2 
   1   chr1_98541979     ASom    T    C        0      0        2 
   1   chr1_98541979     HCab    T    C      0.5      1        2 
   1   chr1_98541979     HPrz    T    C        1      2        2 
   1   chr1_98541979     ZBoe    T    C        0      0        2 
   1   chr1_98541979     ZGre    T    C        0      0        2 
   1   chr1_98541979     ZHar    T    C        0      0        2 
   1   chr1_98541979   Sample    T    C        0      0        2 
   1   chr1_98542932     AAsi    T    C        0      0        2 
   1   chr1_98542932     AKia    T    C        0      0        2 
   1   chr1_98542932     AOna    T    C        0      0        2 
   1   chr1_98542932     ASom    T    C        0      0        2 
   1   chr1_98542932     HCab    T    C        0      0        2 
   1   chr1_98542932     HPrz    T    C        0      0        2 
   1   chr1_98542932     ZBoe    T    C        1      2        2 
   1   chr1_98542932     ZGre    T    C        1      2        2 
   1   chr1_98542932     ZHar    T    C        1      2        2 
   1   chr1_98542932   Sample    T    C        0      0        2 
   1   chr1_98578510     AAsi    C    G      0.5      1        2 
   1   chr1_98578510     AKia    C    G        0      0        2 
   1   chr1_98578510     AOna    C    G      0.5      1        2 
   1   chr1_98578510     ASom    C    G        1      2        2 
   1   chr1_98578510     HCab    C    G        1      2        2 
   1   chr1_98578510     HPrz    C    G        1      2        2 
   1   chr1_98578510     ZBoe    C    G        0      0        2 
   1   chr1_98578510     ZGre    C    G        0      0        2 
   1   chr1_98578510     ZHar    C    G        0      0        2 
   1   chr1_98578510   Sample    C    G        1      2        2 
   1   chr1_98578555     AAsi    C    T        0      0        2 
   1   chr1_98578555     AKia    C    T        0      0        2 
   1   chr1_98578555     AOna    C    T        0      0        2 
   1   chr1_98578555     ASom    C    T        0      0        2 
   1   chr1_98578555     HCab    C    T        1      2        2 
   1   chr1_98578555     HPrz    C    T        1      2        2 
   1   chr1_98578555     ZBoe    C    T        0      0        2 
   1   chr1_98578555     ZGre    C    T        0      0        2 
   1   chr1_98578555     ZHar    C    T        0      0        2 
   1   chr1_98578555   Sample    C    T        0      0        2 
   1   chr1_98584175     AAsi    C    T        0      0        2 
   1   chr1_98584175     AKia    C    T        0      0        2 
   1   chr1_98584175     AOna    C    T        0      0        2 
   1   chr1_98584175     ASom    C    T        0      0        2 
   1   chr1_98584175     HCab    C    T        1      2        2 
   1   chr1_98584175     HPrz    C    T        1      2        2 
   1   chr1_98584175     ZBoe    C    T        0      0        2 
   1   chr1_98584175     ZGre    C    T        0      0        2 
   1   chr1_98584175     ZHar    C    T        0      0        2 
   1   chr1_98584175   Sample    C    T        0      0        2 
   1   chr1_98588621     AAsi    G    A        0      0        2 
   1   chr1_98588621     AKia    G    A        0      0        2 
   1   chr1_98588621     AOna    G    A      0.5      1        2 
   1   chr1_98588621     ASom    G    A        0      0        2 
   1   chr1_98588621     HCab    G    A        0      0        2 
   1   chr1_98588621     HPrz    G    A        0      0        2 
   1   chr1_98588621     ZBoe    G    A        0      0        2 
   1   chr1_98588621     ZGre    G    A        0      0        2 
   1   chr1_98588621     ZHar    G    A        0      0        2 
   1   chr1_98588621   Sample    G    A        0      0        2 
   1   chr1_98591724     AAsi    A    G        0      0        2 
   1   chr1_98591724     AKia    A    G        0      0        2 
   1   chr1_98591724     AOna    A    G        0      0        2 
   1   chr1_98591724     ASom    A    G        0      0        2 
   1   chr1_98591724     HCab    A    G        1      2        2 
   1   chr1_98591724     HPrz    A    G        1      2        2 
   1   chr1_98591724     ZBoe    A    G        0      0        2 
   1   chr1_98591724     ZGre    A    G        0      0        2 
   1   chr1_98591724     ZHar    A    G        0      0        2 
   1   chr1_98591724   Sample    A    G        0      0        2 
   1   chr1_98596305     AAsi    T    C        0      0        2 
   1   chr1_98596305     AKia    T    C        0      0        2 
   1   chr1_98596305     AOna    T    C        0      0        2 
   1   chr1_98596305     ASom    T    C        0      0        2 
   1   chr1_98596305     HCab    T    C        0      0        2 
   1   chr1_98596305     HPrz    T    C        0      0        2 
   1   chr1_98596305     ZBoe    T    C        0      0        2 
   1   chr1_98596305     ZGre    T    C      0.5      1        2 
   1   chr1_98596305     ZHar    T    C        0      0        2 
   1   chr1_98596305   Sample    T    C        0      0        2 
   1   chr1_98597832     AAsi    G    C        0      0        2 
   1   chr1_98597832     AKia    G    C        0      0        2 
   1   chr1_98597832     AOna    G    C        0      0        2 
   1   chr1_98597832     ASom    G    C        0      0        2 
   1   chr1_98597832     HCab    G    C        1      2        2 
   1   chr1_98597832     HPrz    G    C        1      2        2 
   1   chr1_98597832     ZBoe    G    C        0      0        2 
   1   chr1_98597832     ZGre    G    C        0      0        2 
   1   chr1_98597832     ZHar    G    C        0      0        2 
   1   chr1_98597832   Sample    G    C        0      0        2 
   1   chr1_98602165     AAsi    A    G        0      0        2 
   1   chr1_98602165     AKia    A    G        1      2        2 
   1   chr1_98602165     AOna    A    G        1      2        2 
   1   chr1_98602165     ASom    A    G        0      0        2 
   1   chr1_98602165     HCab    A    G        0      0        2 
   1   chr1_98602165     HPrz    A    G        0      0        2 
   1   chr1_98602165     ZBoe    A    G        0      0        2 
   1   chr1_98602165     ZGre    A    G        0      0        2 
   1   chr1_98602165     ZHar    A    G        0      0        2 
   1   chr1_98602165   Sample    A    G        0      0        2 
   1   chr1_98605646     AAsi    C    T        0      0        2 
   1   chr1_98605646     AKia    C    T        0      0        2 
   1   chr1_98605646     AOna    C    T        0      0        2 
   1   chr1_98605646     ASom    C    T        0      0        2 
   1   chr1_98605646     HCab    C    T        1      2        2 
   1   chr1_98605646     HPrz    C    T        1      2        2 
   1   chr1_98605646     ZBoe    C    T        0      0        2 
   1   chr1_98605646     ZGre    C    T        0      0        2 
   1   chr1_98605646     ZHar    C    T        0      0        2 
   1   chr1_98605646   Sample    C    T        0      0        2 
   1   chr1_98609691     AAsi    C    T        0      0        2 
   1   chr1_98609691     AKia    C    T        0      0        2 
   1   chr1_98609691     AOna    C    T        0      0        2 
   1   chr1_98609691     ASom    C    T        0      0        2 
   1   chr1_98609691     HCab    C    T      0.5      1        2 
   1   chr1_98609691     HPrz    C    T        0      0        2 
   1   chr1_98609691     ZBoe    C    T        1      2        2 
   1   chr1_98609691     ZGre    C    T        0      0        2 
   1   chr1_98609691     ZHar    C    T        0      0        2 
   1   chr1_98609691   Sample    C    T        0      0        2 
   1   chr1_98629122     AAsi    C    T        0      0        2 
   1   chr1_98629122     AKia    C    T      0.5      1        2 
   1   chr1_98629122     AOna    C    T        0      0        2 
   1   chr1_98629122     ASom    C    T        0      0        2 
   1   chr1_98629122     HCab    C    T        0      0        2 
   1   chr1_98629122     HPrz    C    T        0      0        2 
   1   chr1_98629122     ZBoe    C    T        0      0        2 
   1   chr1_98629122     ZGre    C    T        0      0        2 
   1   chr1_98629122     ZHar    C    T        0      0        2 
   1   chr1_98629122   Sample    C    T        0      0        2 
   1   chr1_98629527     AAsi    T    C        0      0        2 
   1   chr1_98629527     AKia    T    C      0.5      1        2 
   1   chr1_98629527     AOna    T    C      0.5      1        2 
   1   chr1_98629527     ASom    T    C        0      0        2 
   1   chr1_98629527     HCab    T    C        0      0        2 
   1   chr1_98629527     HPrz    T    C        0      0        2 
   1   chr1_98629527     ZBoe    T    C        0      0        2 
   1   chr1_98629527     ZGre    T    C        0      0        2 
   1   chr1_98629527     ZHar    T    C        0      0        2 
   1   chr1_98629527   Sample    T    C        0      0        2 
   1   chr1_98629688     AAsi    G    A        0      0        2 
   1   chr1_98629688     AKia    G    A      0.5      1        2 
   1   chr1_98629688     AOna    G    A        0      0        2 
   1   chr1_98629688     ASom    G    A        0      0        2 
   1   chr1_98629688     HCab    G    A        0      0        2 
   1   chr1_98629688     HPrz    G    A        0      0        2 
   1   chr1_98629688     ZBoe    G    A        0      0        2 
   1   chr1_98629688     ZGre    G    A        0      0        2 
   1   chr1_98629688     ZHar    G    A        0      0        2 
   1   chr1_98629688   Sample    G    A        0      0        2 
   1   chr1_98630012     AAsi    T    C        0      0        2 
   1   chr1_98630012     AKia    T    C        0      0        2 
   1   chr1_98630012     AOna    T    C        0      0        2 
   1   chr1_98630012     ASom    T    C        0      0        2 
   1   chr1_98630012     HCab    T    C        0      0        2 
   1   chr1_98630012     HPrz    T    C        0      0        2 
   1   chr1_98630012     ZBoe    T    C        0      0        2 
   1   chr1_98630012     ZGre    T    C        0      0        2 
   1   chr1_98630012     ZHar    T    C        1      2        2 
   1   chr1_98630012   Sample    T    C        0      0        2 
   1   chr1_98634381     AAsi    T    G        0      0        2 
   1   chr1_98634381     AKia    T    G        0      0        2 
   1   chr1_98634381     AOna    T    G      0.5      1        2 
   1   chr1_98634381     ASom    T    G        0      0        2 
   1   chr1_98634381     HCab    T    G        0      0        2 
   1   chr1_98634381     HPrz    T    G        0      0        2 
   1   chr1_98634381     ZBoe    T    G        0      0        2 
   1   chr1_98634381     ZGre    T    G        0      0        2 
   1   chr1_98634381     ZHar    T    G        0      0        2 
   1   chr1_98634381   Sample    T    G        0      0        2 
   1   chr1_98641747     AAsi    T    C        0      0        2 
   1   chr1_98641747     AKia    T    C        0      0        2 
   1   chr1_98641747     AOna    T    C        0      0        2 
   1   chr1_98641747     ASom    T    C        0      0        2 
   1   chr1_98641747     HCab    T    C        0      0        2 
   1   chr1_98641747     HPrz    T    C        0      0        2 
   1   chr1_98641747     ZBoe    T    C        0      0        2 
   1   chr1_98641747     ZGre    T    C      0.5      1        2 
   1   chr1_98641747     ZHar    T    C        0      0        2 
   1   chr1_98641747   Sample    T    C        0      0        2 
   1   chr1_98654049     AAsi    G    T        0      0        2 
   1   chr1_98654049     AKia    G    T        0      0        2 
   1   chr1_98654049     AOna    G    T        0      0        2 
   1   chr1_98654049     ASom    G    T        0      0        2 
   1   chr1_98654049     HCab    G    T        0      0        2 
   1   chr1_98654049     HPrz    G    T        0      0        2 
   1   chr1_98654049     ZBoe    G    T        0      0        2 
   1   chr1_98654049     ZGre    G    T      0.5      1        2 
   1   chr1_98654049     ZHar    G    T        0      0        2 
   1   chr1_98654049   Sample    G    T        0      0        2 
   1   chr1_98659754     AAsi    A    C        0      0        2 
   1   chr1_98659754     AKia    A    C        1      2        2 
   1   chr1_98659754     AOna    A    C      0.5      1        2 
   1   chr1_98659754     ASom    A    C        0      0        2 
   1   chr1_98659754     HCab    A    C        0      0        2 
   1   chr1_98659754     HPrz    A    C        0      0        2 
   1   chr1_98659754     ZBoe    A    C        0      0        2 
   1   chr1_98659754     ZGre    A    C        0      0        2 
   1   chr1_98659754     ZHar    A    C        0      0        2 
   1   chr1_98659754   Sample    A    C        0      0        2 
   1   chr1_98662779     AAsi    G    A        0      0        2 
   1   chr1_98662779     AKia    G    A        0      0        2 
   1   chr1_98662779     AOna    G    A        0      0        2 
   1   chr1_98662779     ASom    G    A        0      0        2 
   1   chr1_98662779     HCab    G    A        1      2        2 
   1   chr1_98662779     HPrz    G    A        1      2        2 
   1   chr1_98662779     ZBoe    G    A        0      0        2 
   1   chr1_98662779     ZGre    G    A        0      0        2 
   1   chr1_98662779     ZHar    G    A        0      0        2 
   1   chr1_98662779   Sample    G    A        0      0        2 
   1   chr1_98665806     AAsi    A    G        0      0        2 
   1   chr1_98665806     AKia    A    G        0      0        2 
   1   chr1_98665806     AOna    A    G        0      0        2 
   1   chr1_98665806     ASom    A    G        1      2        2 
   1   chr1_98665806     HCab    A    G        0      0        2 
   1   chr1_98665806     HPrz    A    G        0      0        2 
   1   chr1_98665806     ZBoe    A    G        0      0        2 
   1   chr1_98665806     ZGre    A    G        0      0        2 
   1   chr1_98665806     ZHar    A    G        0      0        2 
   1   chr1_98665806   Sample    A    G        0      0        2 
   1   chr1_98666532     AAsi    A    G        0      0        2 
   1   chr1_98666532     AKia    A    G        0      0        2 
   1   chr1_98666532     AOna    A    G        0      0        2 
   1   chr1_98666532     ASom    A    G        0      0        2 
   1   chr1_98666532     HCab    A    G        1      2        2 
   1   chr1_98666532     HPrz    A    G        1      2        2 
   1   chr1_98666532     ZBoe    A    G        0      0        2 
   1   chr1_98666532     ZGre    A    G        0      0        2 
   1   chr1_98666532     ZHar    A    G        0      0        2 
   1   chr1_98666532   Sample    A    G        0      0        2 
   1   chr1_98667657     AAsi    T    C        0      0        2 
   1   chr1_98667657     AKia    T    C        0      0        2 
   1   chr1_98667657     AOna    T    C        0      0        2 
   1   chr1_98667657     ASom    T    C        0      0        2 
   1   chr1_98667657     HCab    T    C        1      2        2 
   1   chr1_98667657     HPrz    T    C        1      2        2 
   1   chr1_98667657     ZBoe    T    C        0      0        2 
   1   chr1_98667657     ZGre    T    C        0      0        2 
   1   chr1_98667657     ZHar    T    C        1      2        2 
   1   chr1_98667657   Sample    T    C        0      0        2 
   1   chr1_98669232     AAsi    A    G        0      0        2 
   1   chr1_98669232     AKia    A    G        0      0        2 
   1   chr1_98669232     AOna    A    G        0      0        2 
   1   chr1_98669232     ASom    A    G        0      0        2 
   1   chr1_98669232     HCab    A    G        0      0        2 
   1   chr1_98669232     HPrz    A    G      0.5      1        2 
   1   chr1_98669232     ZBoe    A    G        0      0        2 
   1   chr1_98669232     ZGre    A    G        0      0        2 
   1   chr1_98669232     ZHar    A    G        0      0        2 
   1   chr1_98669232   Sample    A    G        0      0        2 
   1   chr1_98671999     AAsi    T    G        0      0        2 
   1   chr1_98671999     AKia    T    G      0.5      1        2 
   1   chr1_98671999     AOna    T    G        0      0        2 
   1   chr1_98671999     ASom    T    G        0      0        2 
   1   chr1_98671999     HCab    T    G        0      0        2 
   1   chr1_98671999     HPrz    T    G        0      0        2 
   1   chr1_98671999     ZBoe    T    G        0      0        2 
   1   chr1_98671999     ZGre    T    G        0      0        2 
   1   chr1_98671999     ZHar    T    G        0      0        2 
   1   chr1_98671999   Sample    T    G        0      0        2 
   1   chr1_98676991     AAsi    A    C        0      0        2 
   1   chr1_98676991     AKia    A    C        0      0        2 
   1   chr1_98676991     AOna    A    C        0      0        2 
   1   chr1_98676991     ASom    A    C        0      0        2 
   1   chr1_98676991     HCab    A    C        0      0        2 
   1   chr1_98676991     HPrz    A    C        0      0        2 
   1   chr1_98676991     ZBoe    A    C        1      2        2 
   1   chr1_98676991     ZGre    A    C        1      2        2 
   1   chr1_98676991     ZHar    A    C        1      2        2 
   1   chr1_98676991   Sample    A    C        0      0        2 
   1   chr1_98684365     AAsi    T    C        1      2        2 
   1   chr1_98684365     AKia    T    C        1      2        2 
   1   chr1_98684365     AOna    T    C        1      2        2 
   1   chr1_98684365     ASom    T    C        1      2        2 
   1   chr1_98684365     HCab    T    C        0      0        2 
   1   chr1_98684365     HPrz    T    C        0      0        2 
   1   chr1_98684365     ZBoe    T    C        0      0        2 
   1   chr1_98684365     ZGre    T    C        0      0        2 
   1   chr1_98684365     ZHar    T    C        0      0        2 
   1   chr1_98684365   Sample    T    C        1      2        2 
   1   chr1_98685852     AAsi    A    G        0      0        2 
   1   chr1_98685852     AKia    A    G        0      0        2 
   1   chr1_98685852     AOna    A    G        0      0        2 
   1   chr1_98685852     ASom    A    G        0      0        2 
   1   chr1_98685852     HCab    A    G        1      2        2 
   1   chr1_98685852     HPrz    A    G        1      2        2 
   1   chr1_98685852     ZBoe    A    G        0      0        2 
   1   chr1_98685852     ZGre    A    G        0      0        2 
   1   chr1_98685852     ZHar    A    G        0      0        2 
   1   chr1_98685852   Sample    A    G        0      0        2 
   1   chr1_98686429     AAsi    C    T        1      2        2 
   1   chr1_98686429     AKia    C    T        1      2        2 
   1   chr1_98686429     AOna    C    T        1      2        2 
   1   chr1_98686429     ASom    C    T        1      2        2 
   1   chr1_98686429     HCab    C    T        0      0        2 
   1   chr1_98686429     HPrz    C    T        0      0        2 
   1   chr1_98686429     ZBoe    C    T        0      0        2 
   1   chr1_98686429     ZGre    C    T        0      0        2 
   1   chr1_98686429     ZHar    C    T        0      0        2 
   1   chr1_98686429   Sample    C    T        1      2        2 
   1   chr1_98686838     AAsi    C    T        1      2        2 
   1   chr1_98686838     AKia    C    T        1      2        2 
   1   chr1_98686838     AOna    C    T        1      2        2 
   1   chr1_98686838     ASom    C    T        1      2        2 
   1   chr1_98686838     HCab    C    T        0      0        2 
   1   chr1_98686838     HPrz    C    T        0      0        2 
   1   chr1_98686838     ZBoe    C    T        0      0        2 
   1   chr1_98686838     ZGre    C    T        0      0        2 
   1   chr1_98686838     ZHar    C    T        0      0        2 
   1   chr1_98686838   Sample    C    T        1      2        2 
   1   chr1_98699835     AAsi    T    C        0      0        2 
   1   chr1_98699835     AKia    T    C        0      0        2 
   1   chr1_98699835     AOna    T    C        0      0        2 
   1   chr1_98699835     ASom    T    C        0      0        2 
   1   chr1_98699835     HCab    T    C        1      2        2 
   1   chr1_98699835     HPrz    T    C        1      2        2 
   1   chr1_98699835     ZBoe    T    C        0      0        2 
   1   chr1_98699835     ZGre    T    C        0      0        2 
   1   chr1_98699835     ZHar    T    C        0      0        2 
   1   chr1_98699835   Sample    T    C        0      0        2 
   1   chr1_98702641     AAsi    C    G      0.5      1        2 
   1   chr1_98702641     AKia    C    G        0      0        2 
   1   chr1_98702641     AOna    C    G        0      0        2 
   1   chr1_98702641     ASom    C    G        0      0        2 
   1   chr1_98702641     HCab    C    G        0      0        2 
   1   chr1_98702641     HPrz    C    G        0      0        2 
   1   chr1_98702641     ZBoe    C    G        0      0        2 
   1   chr1_98702641     ZGre    C    G        0      0        2 
   1   chr1_98702641     ZHar    C    G        0      0        2 
   1   chr1_98702641   Sample    C    G        0      0        2 
   1   chr1_98705526     AAsi    A    G        0      0        2 
   1   chr1_98705526     AKia    A    G        1      2        2 
   1   chr1_98705526     AOna    A    G        0      0        2 
   1   chr1_98705526     ASom    A    G        0      0        2 
   1   chr1_98705526     HCab    A    G        0      0        2 
   1   chr1_98705526     HPrz    A    G        0      0        2 
   1   chr1_98705526     ZBoe    A    G        0      0        2 
   1   chr1_98705526     ZGre    A    G        0      0        2 
   1   chr1_98705526     ZHar    A    G        0      0        2 
   1   chr1_98705526   Sample    A    G        0      0        2 
   1   chr1_98716429     AAsi    A    T        0      0        2 
   1   chr1_98716429     AKia    A    T        0      0        2 
   1   chr1_98716429     AOna    A    T        0      0        2 
   1   chr1_98716429     ASom    A    T        0      0        2 
   1   chr1_98716429     HCab    A    T      0.5      1        2 
   1   chr1_98716429     HPrz    A    T      0.5      1        2 
   1   chr1_98716429     ZBoe    A    T        0      0        2 
   1   chr1_98716429     ZGre    A    T        0      0        2 
   1   chr1_98716429     ZHar    A    T        0      0        2 
   1   chr1_98716429   Sample    A    T        0      0        2 
   1   chr1_98721805     AAsi    G    A        0      0        2 
   1   chr1_98721805     AKia    G    A        0      0        2 
   1   chr1_98721805     AOna    G    A        0      0        2 
   1   chr1_98721805     ASom    G    A        0      0        2 
   1   chr1_98721805     HCab    G    A        1      2        2 
   1   chr1_98721805     HPrz    G    A        1      2        2 
   1   chr1_98721805     ZBoe    G    A        0      0        2 
   1   chr1_98721805     ZGre    G    A        0      0        2 
   1   chr1_98721805     ZHar    G    A        0      0        2 
   1   chr1_98721805   Sample    G    A        0      0        2 
   1   chr1_98722839     AAsi    A    G        0      0        2 
   1   chr1_98722839     AKia    A    G        0      0        2 
   1   chr1_98722839     AOna    A    G        0      0        2 
   1   chr1_98722839     ASom    A    G        0      0        2 
   1   chr1_98722839     HCab    A    G        0      0        2 
   1   chr1_98722839     HPrz    A    G        0      0        2 
   1   chr1_98722839     ZBoe    A    G      0.5      1        2 
   1   chr1_98722839     ZGre    A    G        0      0        2 
   1   chr1_98722839     ZHar    A    G        0      0        2 
   1   chr1_98722839   Sample    A    G        0      0        2 
   1   chr1_98724366     AAsi    T    C        0      0        2 
   1   chr1_98724366     AKia    T    C        1      2        2 
   1   chr1_98724366     AOna    T    C        0      0        2 
   1   chr1_98724366     ASom    T    C        0      0        2 
   1   chr1_98724366     HCab    T    C        0      0        2 
   1   chr1_98724366     HPrz    T    C        0      0        2 
   1   chr1_98724366     ZBoe    T    C        0      0        2 
   1   chr1_98724366     ZGre    T    C        0      0        2 
   1   chr1_98724366     ZHar    T    C        0      0        2 
   1   chr1_98724366   Sample    T    C        0      0        2 
   1   chr1_98725122     AAsi    A    T        1      2        2 
   1   chr1_98725122     AKia    A    T        0      0        2 
   1   chr1_98725122     AOna    A    T        0      0        2 
   1   chr1_98725122     ASom    A    T        1      2        2 
   1   chr1_98725122     HCab    A    T        0      0        2 
   1   chr1_98725122     HPrz    A    T        0      0        2 
   1   chr1_98725122     ZBoe    A    T        0      0        2 
   1   chr1_98725122     ZGre    A    T        0      0        2 
   1   chr1_98725122     ZHar    A    T        0      0        2 
   1   chr1_98725122   Sample    A    T        1      2        2 
   1   chr1_98728985     AAsi    C    T        0      0        2 
   1   chr1_98728985     AKia    C    T        1      2        2 
   1   chr1_98728985     AOna    C    T        1      2        2 
   1   chr1_98728985     ASom    C    T        0      0        2 
   1   chr1_98728985     HCab    C    T        0      0        2 
   1   chr1_98728985     HPrz    C    T        0      0        2 
   1   chr1_98728985     ZBoe    C    T        0      0        2 
   1   chr1_98728985     ZGre    C    T        0      0        2 
   1   chr1_98728985     ZHar    C    T        0      0        2 
   1   chr1_98728985   Sample    C    T        0      0        2 
   1   chr1_98734833     AAsi    G    A        0      0        2 
   1   chr1_98734833     AKia    G    A        0      0        2 
   1   chr1_98734833     AOna    G    A        0      0        2 
   1   chr1_98734833     ASom    G    A        0      0        2 
   1   chr1_98734833     HCab    G    A        0      0        2 
   1   chr1_98734833     HPrz    G    A        0      0        2 
   1   chr1_98734833     ZBoe    G    A        0      0        2 
   1   chr1_98734833     ZGre    G    A        0      0        2 
   1   chr1_98734833     ZHar    G    A        1      2        2 
   1   chr1_98734833   Sample    G    A        0      0        2 
   1   chr1_98744885     AAsi    T    C        0      0        2 
   1   chr1_98744885     AKia    T    C      0.5      1        2 
   1   chr1_98744885     AOna    T    C        0      0        2 
   1   chr1_98744885     ASom    T    C        0      0        2 
   1   chr1_98744885     HCab    T    C        1      2        2 
   1   chr1_98744885     HPrz    T    C        1      2        2 
   1   chr1_98744885     ZBoe    T    C        0      0        2 
   1   chr1_98744885     ZGre    T    C        0      0        2 
   1   chr1_98744885     ZHar    T    C        0      0        2 
   1   chr1_98744885   Sample    T    C        0      0        2 
   1   chr1_98747920     AAsi    A    G        0      0        2 
   1   chr1_98747920     AKia    A    G      0.5      1        2 
   1   chr1_98747920     AOna    A    G        0      0        2 
   1   chr1_98747920     ASom    A    G        0      0        2 
   1   chr1_98747920     HCab    A    G        0      0        2 
   1   chr1_98747920     HPrz    A    G        0      0        2 
   1   chr1_98747920     ZBoe    A    G        0      0        2 
   1   chr1_98747920     ZGre    A    G        0      0        2 
   1   chr1_98747920     ZHar    A    G        0      0        2 
   1   chr1_98747920   Sample    A    G        0      0        2 
   1   chr1_98748894     AAsi    C    T        0      0        2 
   1   chr1_98748894     AKia    C    T        0      0        2 
   1   chr1_98748894     AOna    C    T        0      0        2 
   1   chr1_98748894     ASom    C    T        0      0        2 
   1   chr1_98748894     HCab    C    T        0      0        2 
   1   chr1_98748894     HPrz    C    T        0      0        2 
   1   chr1_98748894     ZBoe    C    T      0.5      1        2 
   1   chr1_98748894     ZGre    C    T        0      0        2 
   1   chr1_98748894     ZHar    C    T        0      0        2 
   1   chr1_98748894   Sample    C    T        0      0        2 
   1   chr1_98757038     AAsi    C    T        0      0        2 
   1   chr1_98757038     AKia    C    T        1      2        2 
   1   chr1_98757038     AOna    C    T        1      2        2 
   1   chr1_98757038     ASom    C    T        0      0        2 
   1   chr1_98757038     HCab    C    T        1      2        2 
   1   chr1_98757038     HPrz    C    T        1      2        2 
   1   chr1_98757038     ZBoe    C    T        0      0        2 
   1   chr1_98757038     ZGre    C    T        0      0        2 
   1   chr1_98757038     ZHar    C    T        0      0        2 
   1   chr1_98757038   Sample    C    T        0      0        2 
   1   chr1_98760521     AAsi    T    C        0      0        2 
   1   chr1_98760521     AKia    T    C        0      0        2 
   1   chr1_98760521     AOna    T    C        0      0        2 
   1   chr1_98760521     ASom    T    C        0      0        2 
   1   chr1_98760521     HCab    T    C        1      2        2 
   1   chr1_98760521     HPrz    T    C        1      2        2 
   1   chr1_98760521     ZBoe    T    C        1      2        2 
   1   chr1_98760521     ZGre    T    C        0      0        2 
   1   chr1_98760521     ZHar    T    C        0      0        2 
   1   chr1_98760521   Sample    T    C        0      0        2 
   1   chr1_98769871     AAsi    C    A        0      0        2 
   1   chr1_98769871     AKia    C    A        0      0        2 
   1   chr1_98769871     AOna    C    A      0.5      1        2 
   1   chr1_98769871     ASom    C    A        0      0        2 
   1   chr1_98769871     HCab    C    A        0      0        2 
   1   chr1_98769871     HPrz    C    A        0      0        2 
   1   chr1_98769871     ZBoe    C    A        0      0        2 
   1   chr1_98769871     ZGre    C    A        0      0        2 
   1   chr1_98769871     ZHar    C    A        0      0        2 
   1   chr1_98769871   Sample    C    A        0      0        2 
   1   chr1_98777712     AAsi    A    G        0      0        2 
   1   chr1_98777712     AKia    A    G        0      0        2 
   1   chr1_98777712     AOna    A    G        0      0        2 
   1   chr1_98777712     ASom    A    G        0      0        2 
   1   chr1_98777712     HCab    A    G        0      0        2 
   1   chr1_98777712     HPrz    A    G        0      0        2 
   1   chr1_98777712     ZBoe    A    G        0      0        2 
   1   chr1_98777712     ZGre    A    G        0      0        2 
   1   chr1_98777712     ZHar    A    G        1      2        2 
   1   chr1_98777712   Sample    A    G        0      0        2 
   1   chr1_98778325     AAsi    C    T        0      0        2 
   1   chr1_98778325     AKia    C    T        0      0        2 
   1   chr1_98778325     AOna    C    T        0      0        2 
   1   chr1_98778325     ASom    C    T        0      0        2 
   1   chr1_98778325     HCab    C    T        0      0        2 
   1   chr1_98778325     HPrz    C    T        0      0        2 
   1   chr1_98778325     ZBoe    C    T      0.5      1        2 
   1   chr1_98778325     ZGre    C    T        0      0        2 
   1   chr1_98778325     ZHar    C    T        0      0        2 
   1   chr1_98778325   Sample    C    T        0      0        2 
   1   chr1_98781418     AAsi    G    T        0      0        2 
   1   chr1_98781418     AKia    G    T        0      0        2 
   1   chr1_98781418     AOna    G    T        0      0        2 
   1   chr1_98781418     ASom    G    T        0      0        2 
   1   chr1_98781418     HCab    G    T        1      2        2 
   1   chr1_98781418     HPrz    G    T        1      2        2 
   1   chr1_98781418     ZBoe    G    T        0      0        2 
   1   chr1_98781418     ZGre    G    T        0      0        2 
   1   chr1_98781418     ZHar    G    T        0      0        2 
   1   chr1_98781418   Sample    G    T        0      0        2 
   1   chr1_98783319     AAsi    A    T        0      0        2 
   1   chr1_98783319     AKia    A    T        0      0        2 
   1   chr1_98783319     AOna    A    T        0      0        2 
   1   chr1_98783319     ASom    A    T        0      0        2 
   1   chr1_98783319     HCab    A    T        1      2        2 
   1   chr1_98783319     HPrz    A    T        1      2        2 
   1   chr1_98783319     ZBoe    A    T        0      0        2 
   1   chr1_98783319     ZGre    A    T        0      0        2 
   1   chr1_98783319     ZHar    A    T        0      0        2 
   1   chr1_98783319   Sample    A    T        0      0        2 
   1   chr1_98791701     AAsi    T    A        0      0        2 
   1   chr1_98791701     AKia    T    A        0      0        2 
   1   chr1_98791701     AOna    T    A        0      0        2 
   1   chr1_98791701     ASom    T    A        0      0        2 
   1   chr1_98791701     HCab    T    A        0      0        2 
   1   chr1_98791701     HPrz    T    A        0      0        2 
   1   chr1_98791701     ZBoe    T    A        0      0        2 
   1   chr1_98791701     ZGre    T    A        1      2        2 
   1   chr1_98791701     ZHar    T    A        0      0        2 
   1   chr1_98791701   Sample    T    A        0      0        2 
   1   chr1_98798666     AAsi    T    C        0      0        2 
   1   chr1_98798666     AKia    T    C      0.5      1        2 
   1   chr1_98798666     AOna    T    C        0      0        2 
   1   chr1_98798666     ASom    T    C        0      0        2 
   1   chr1_98798666     HCab    T    C        0      0        2 
   1   chr1_98798666     HPrz    T    C        0      0        2 
   1   chr1_98798666     ZBoe    T    C        0      0        2 
   1   chr1_98798666     ZGre    T    C        0      0        2 
   1   chr1_98798666     ZHar    T    C        0      0        2 
   1   chr1_98798666   Sample    T    C        0      0        2 
   1   chr1_98799146     AAsi    C    G        0      0        2 
   1   chr1_98799146     AKia    C    G        0      0        2 
   1   chr1_98799146     AOna    C    G        0      0        2 
   1   chr1_98799146     ASom    C    G        0      0        2 
   1   chr1_98799146     HCab    C    G        1      2        2 
   1   chr1_98799146     HPrz    C    G        1      2        2 
   1   chr1_98799146     ZBoe    C    G        0      0        2 
   1   chr1_98799146     ZGre    C    G        0      0        2 
   1   chr1_98799146     ZHar    C    G        0      0        2 
   1   chr1_98799146   Sample    C    G        0      0        2 
   1   chr1_98804273     AAsi    A    T        0      0        2 
   1   chr1_98804273     AKia    A    T        0      0        2 
   1   chr1_98804273     AOna    A    T        0      0        2 
   1   chr1_98804273     ASom    A    T        0      0        2 
   1   chr1_98804273     HCab    A    T        0      0        2 
   1   chr1_98804273     HPrz    A    T        0      0        2 
   1   chr1_98804273     ZBoe    A    T      0.5      1        2 
   1   chr1_98804273     ZGre    A    T        0      0        2 
   1   chr1_98804273     ZHar    A    T        0      0        2 
   1   chr1_98804273   Sample    A    T        0      0        2 
   1   chr1_98804383     AAsi    A    G        0      0        2 
   1   chr1_98804383     AKia    A    G        0      0        2 
   1   chr1_98804383     AOna    A    G        0      0        2 
   1   chr1_98804383     ASom    A    G        0      0        2 
   1   chr1_98804383     HCab    A    G        0      0        2 
   1   chr1_98804383     HPrz    A    G        0      0        2 
   1   chr1_98804383     ZBoe    A    G        0      0        2 
   1   chr1_98804383     ZGre    A    G        1      2        2 
   1   chr1_98804383     ZHar    A    G        0      0        2 
   1   chr1_98804383   Sample    A    G        0      0        2 
   1   chr1_98813457     AAsi    A    G        0      0        2 
   1   chr1_98813457     AKia    A    G      0.5      1        2 
   1   chr1_98813457     AOna    A    G        1      2        2 
   1   chr1_98813457     ASom    A    G        0      0        2 
   1   chr1_98813457     HCab    A    G        0      0        2 
   1   chr1_98813457     HPrz    A    G        0      0        2 
   1   chr1_98813457     ZBoe    A    G        0      0        2 
   1   chr1_98813457     ZGre    A    G        0      0        2 
   1   chr1_98813457     ZHar    A    G        0      0        2 
   1   chr1_98813457   Sample    A    G        0      0        2 
   1   chr1_98821335     AAsi    A    G        0      0        2 
   1   chr1_98821335     AKia    A    G        0      0        2 
   1   chr1_98821335     AOna    A    G        0      0        2 
   1   chr1_98821335     ASom    A    G        0      0        2 
   1   chr1_98821335     HCab    A    G        0      0        2 
   1   chr1_98821335     HPrz    A    G      0.5      1        2 
   1   chr1_98821335     ZBoe    A    G        0      0        2 
   1   chr1_98821335     ZGre    A    G        0      0        2 
   1   chr1_98821335     ZHar    A    G        0      0        2 
   1   chr1_98821335   Sample    A    G        0      0        2 
   1   chr1_98827333     AAsi    A    C        0      0        2 
   1   chr1_98827333     AKia    A    C        0      0        2 
   1   chr1_98827333     AOna    A    C      0.5      1        2 
   1   chr1_98827333     ASom    A    C        0      0        2 
   1   chr1_98827333     HCab    A    C        0      0        2 
   1   chr1_98827333     HPrz    A    C        0      0        2 
   1   chr1_98827333     ZBoe    A    C        0      0        2 
   1   chr1_98827333     ZGre    A    C        0      0        2 
   1   chr1_98827333     ZHar    A    C        0      0        2 
   1   chr1_98827333   Sample    A    C        0      0        2 
   1   chr1_98838969     AAsi    T    C        0      0        2 
   1   chr1_98838969     AKia    T    C        0      0        2 
   1   chr1_98838969     AOna    T    C        0      0        2 
   1   chr1_98838969     ASom    T    C        0      0        2 
   1   chr1_98838969     HCab    T    C        0      0        2 
   1   chr1_98838969     HPrz    T    C        0      0        2 
   1   chr1_98838969     ZBoe    T    C        0      0        2 
   1   chr1_98838969     ZGre    T    C        1      2        2 
   1   chr1_98838969     ZHar    T    C        0      0        2 
   1   chr1_98838969   Sample    T    C        0      0        2 
   1   chr1_98839752     AAsi    G    C        0      0        2 
   1   chr1_98839752     AKia    G    C        0      0        2 
   1   chr1_98839752     AOna    G    C        0      0        2 
   1   chr1_98839752     ASom    G    C        0      0        2 
   1   chr1_98839752     HCab    G    C        1      2        2 
   1   chr1_98839752     HPrz    G    C        1      2        2 
   1   chr1_98839752     ZBoe    G    C        0      0        2 
   1   chr1_98839752     ZGre    G    C        0      0        2 
   1   chr1_98839752     ZHar    G    C        0      0        2 
   1   chr1_98839752   Sample    G    C        0      0        2 
   1   chr1_98841625     AAsi    A    G        0      0        2 
   1   chr1_98841625     AKia    A    G        0      0        2 
   1   chr1_98841625     AOna    A    G        0      0        2 
   1   chr1_98841625     ASom    A    G        0      0        2 
   1   chr1_98841625     HCab    A    G        0      0        2 
   1   chr1_98841625     HPrz    A    G        0      0        2 
   1   chr1_98841625     ZBoe    A    G        0      0        2 
   1   chr1_98841625     ZGre    A    G        0      0        2 
   1   chr1_98841625     ZHar    A    G      0.5      1        2 
   1   chr1_98841625   Sample    A    G        0      0        2 
   1   chr1_98842185     AAsi    G    A        0      0        2 
   1   chr1_98842185     AKia    G    A        0      0        2 
   1   chr1_98842185     AOna    G    A        0      0        2 
   1   chr1_98842185     ASom    G    A        0      0        2 
   1   chr1_98842185     HCab    G    A        1      2        2 
   1   chr1_98842185     HPrz    G    A        1      2        2 
   1   chr1_98842185     ZBoe    G    A        0      0        2 
   1   chr1_98842185     ZGre    G    A        0      0        2 
   1   chr1_98842185     ZHar    G    A        0      0        2 
   1   chr1_98842185   Sample    G    A        0      0        2 
   1   chr1_98847804     AAsi    C    T        0      0        2 
   1   chr1_98847804     AKia    C    T        0      0        2 
   1   chr1_98847804     AOna    C    T        0      0        2 
   1   chr1_98847804     ASom    C    T        1      2        2 
   1   chr1_98847804     HCab    C    T        0      0        2 
   1   chr1_98847804     HPrz    C    T        0      0        2 
   1   chr1_98847804     ZBoe    C    T        0      0        2 
   1   chr1_98847804     ZGre    C    T        0      0        2 
   1   chr1_98847804     ZHar    C    T        0      0        2 
   1   chr1_98847804   Sample    C    T        0      0        2 
   1   chr1_98848408     AAsi    G    A        0      0        2 
   1   chr1_98848408     AKia    G    A        0      0        2 
   1   chr1_98848408     AOna    G    A        0      0        2 
   1   chr1_98848408     ASom    G    A        0      0        2 
   1   chr1_98848408     HCab    G    A        1      2        2 
   1   chr1_98848408     HPrz    G    A        1      2        2 
   1   chr1_98848408     ZBoe    G    A        0      0        2 
   1   chr1_98848408     ZGre    G    A        0      0        2 
   1   chr1_98848408     ZHar    G    A        0      0        2 
   1   chr1_98848408   Sample    G    A        0      0        2 
   1   chr1_98851014     AAsi    A    G        0      0        2 
   1   chr1_98851014     AKia    A    G        0      0        2 
   1   chr1_98851014     AOna    A    G        0      0        2 
   1   chr1_98851014     ASom    A    G        0      0        2 
   1   chr1_98851014     HCab    A    G        0      0        2 
   1   chr1_98851014     HPrz    A    G        0      0        2 
   1   chr1_98851014     ZBoe    A    G      0.5      1        2 
   1   chr1_98851014     ZGre    A    G        0      0        2 
   1   chr1_98851014     ZHar    A    G        0      0        2 
   1   chr1_98851014   Sample    A    G        0      0        2 
   1   chr1_98853757     AAsi    T    C        0      0        2 
   1   chr1_98853757     AKia    T    C        0      0        2 
   1   chr1_98853757     AOna    T    C        0      0        2 
   1   chr1_98853757     ASom    T    C        0      0        2 
   1   chr1_98853757     HCab    T    C        0      0        2 
   1   chr1_98853757     HPrz    T    C        0      0        2 
   1   chr1_98853757     ZBoe    T    C      0.5      1        2 
   1   chr1_98853757     ZGre    T    C        0      0        2 
   1   chr1_98853757     ZHar    T    C        0      0        2 
   1   chr1_98853757   Sample    T    C        0      0        2 
   1   chr1_98858030     AAsi    C    G        0      0        2 
   1   chr1_98858030     AKia    C    G        0      0        2 
   1   chr1_98858030     AOna    C    G        0      0        2 
   1   chr1_98858030     ASom    C    G        0      0        2 
   1   chr1_98858030     HCab    C    G      0.5      1        2 
   1   chr1_98858030     HPrz    C    G        0      0        2 
   1   chr1_98858030     ZBoe    C    G        0      0        2 
   1   chr1_98858030     ZGre    C    G        0      0        2 
   1   chr1_98858030     ZHar    C    G        0      0        2 
   1   chr1_98858030   Sample    C    G        0      0        2 
   1   chr1_98858860     AAsi    T    C        0      0        2 
   1   chr1_98858860     AKia    T    C        0      0        2 
   1   chr1_98858860     AOna    T    C        0      0        2 
   1   chr1_98858860     ASom    T    C        0      0        2 
   1   chr1_98858860     HCab    T    C        0      0        2 
   1   chr1_98858860     HPrz    T    C        0      0        2 
   1   chr1_98858860     ZBoe    T    C        0      0        2 
   1   chr1_98858860     ZGre    T    C        1      2        2 
   1   chr1_98858860     ZHar    T    C        0      0        2 
   1   chr1_98858860   Sample    T    C        0      0        2 
   1   chr1_98859311     AAsi    A    G        0      0        2 
   1   chr1_98859311     AKia    A    G        0      0        2 
   1   chr1_98859311     AOna    A    G        0      0        2 
   1   chr1_98859311     ASom    A    G        0      0        2 
   1   chr1_98859311     HCab    A    G        0      0        2 
   1   chr1_98859311     HPrz    A    G        0      0        2 
   1   chr1_98859311     ZBoe    A    G        0      0        2 
   1   chr1_98859311     ZGre    A    G        0      0        2 
   1   chr1_98859311     ZHar    A    G      0.5      1        2 
   1   chr1_98859311   Sample    A    G        0      0        2 
   1   chr1_98859759     AAsi    C    T        0      0        2 
   1   chr1_98859759     AKia    C    T        0      0        2 
   1   chr1_98859759     AOna    C    T        0      0        2 
   1   chr1_98859759     ASom    C    T        0      0        2 
   1   chr1_98859759     HCab    C    T        1      2        2 
   1   chr1_98859759     HPrz    C    T        1      2        2 
   1   chr1_98859759     ZBoe    C    T        0      0        2 
   1   chr1_98859759     ZGre    C    T        0      0        2 
   1   chr1_98859759     ZHar    C    T        0      0        2 
   1   chr1_98859759   Sample    C    T        0      0        2 
   1   chr1_98862842     AAsi    G    T        0      0        2 
   1   chr1_98862842     AKia    G    T        0      0        2 
   1   chr1_98862842     AOna    G    T        0      0        2 
   1   chr1_98862842     ASom    G    T        0      0        2 
   1   chr1_98862842     HCab    G    T        1      2        2 
   1   chr1_98862842     HPrz    G    T        1      2        2 
   1   chr1_98862842     ZBoe    G    T        0      0        2 
   1   chr1_98862842     ZGre    G    T        0      0        2 
   1   chr1_98862842     ZHar    G    T        0      0        2 
   1   chr1_98862842   Sample    G    T        0      0        2 
   1   chr1_98863034     AAsi    G    T        0      0        2 
   1   chr1_98863034     AKia    G    T        1      2        2 
   1   chr1_98863034     AOna    G    T      0.5      1        2 
   1   chr1_98863034     ASom    G    T        0      0        2 
   1   chr1_98863034     HCab    G    T        0      0        2 
   1   chr1_98863034     HPrz    G    T        0      0        2 
   1   chr1_98863034     ZBoe    G    T        0      0        2 
   1   chr1_98863034     ZGre    G    T        0      0        2 
   1   chr1_98863034     ZHar    G    T        0      0        2 
   1   chr1_98863034   Sample    G    T        0      0        2 
   1   chr1_98863234     AAsi    C    T        0      0        2 
   1   chr1_98863234     AKia    C    T        0      0        2 
   1   chr1_98863234     AOna    C    T        0      0        2 
   1   chr1_98863234     ASom    C    T        0      0        2 
   1   chr1_98863234     HCab    C    T        0      0        2 
   1   chr1_98863234     HPrz    C    T        0      0        2 
   1   chr1_98863234     ZBoe    C    T      0.5      1        2 
   1   chr1_98863234     ZGre    C    T        0      0        2 
   1   chr1_98863234     ZHar    C    T        0      0        2 
   1   chr1_98863234   Sample    C    T        0      0        2 
   1   chr1_98869239     AAsi    C    A        0      0        2 
   1   chr1_98869239     AKia    C    A        0      0        2 
   1   chr1_98869239     AOna    C    A        0      0        2 
   1   chr1_98869239     ASom    C    A        0      0        2 
   1   chr1_98869239     HCab    C    A        0      0        2 
   1   chr1_98869239     HPrz    C    A        0      0        2 
   1   chr1_98869239     ZBoe    C    A      0.5      1        2 
   1   chr1_98869239     ZGre    C    A        0      0        2 
   1   chr1_98869239     ZHar    C    A        0      0        2 
   1   chr1_98869239   Sample    C    A        0      0        2 
   1   chr1_98869324     AAsi    G    T        0      0        2 
   1   chr1_98869324     AKia    G    T        0      0        2 
   1   chr1_98869324     AOna    G    T        0      0        2 
   1   chr1_98869324     ASom    G    T        0      0        2 
   1   chr1_98869324     HCab    G    T        0      0        2 
   1   chr1_98869324     HPrz    G    T        0      0        2 
   1   chr1_98869324     ZBoe    G    T        0      0        2 
   1   chr1_98869324     ZGre    G    T        1      2        2 
   1   chr1_98869324     ZHar    G    T        0      0        2 
   1   chr1_98869324   Sample    G    T        0      0        2 
   1   chr1_98871946     AAsi    T    A        0      0        2 
   1   chr1_98871946     AKia    T    A        0      0        2 
   1   chr1_98871946     AOna    T    A        0      0        2 
   1   chr1_98871946     ASom    T    A        0      0        2 
   1   chr1_98871946     HCab    T    A      0.5      1        2 
   1   chr1_98871946     HPrz    T    A        1      2        2 
   1   chr1_98871946     ZBoe    T    A        0      0        2 
   1   chr1_98871946     ZGre    T    A        0      0        2 
   1   chr1_98871946     ZHar    T    A        0      0        2 
   1   chr1_98871946   Sample    T    A        0      0        2 
   1   chr1_98874746     AAsi    T    C        0      0        2 
   1   chr1_98874746     AKia    T    C        0      0        2 
   1   chr1_98874746     AOna    T    C        0      0        2 
   1   chr1_98874746     ASom    T    C        0      0        2 
   1   chr1_98874746     HCab    T    C        1      2        2 
   1   chr1_98874746     HPrz    T    C        1      2        2 
   1   chr1_98874746     ZBoe    T    C        0      0        2 
   1   chr1_98874746     ZGre    T    C        0      0        2 
   1   chr1_98874746     ZHar    T    C      0.5      1        2 
   1   chr1_98874746   Sample    T    C        0      0        2 
   1   chr1_98876731     AAsi    A    C        0      0        2 
   1   chr1_98876731     AKia    A    C        0      0        2 
   1   chr1_98876731     AOna    A    C        0      0        2 
   1   chr1_98876731     ASom    A    C        0      0        2 
   1   chr1_98876731     HCab    A    C        1      2        2 
   1   chr1_98876731     HPrz    A    C        1      2        2 
   1   chr1_98876731     ZBoe    A    C        0      0        2 
   1   chr1_98876731     ZGre    A    C        0      0        2 
   1   chr1_98876731     ZHar    A    C        0      0        2 
   1   chr1_98876731   Sample    A    C        0      0        2 
   1   chr1_98877377     AAsi    G    A        0      0        2 
   1   chr1_98877377     AKia    G    A        0      0        2 
   1   chr1_98877377     AOna    G    A      0.5      1        2 
   1   chr1_98877377     ASom    G    A        0      0        2 
   1   chr1_98877377     HCab    G    A        0      0        2 
   1   chr1_98877377     HPrz    G    A        0      0        2 
   1   chr1_98877377     ZBoe    G    A        0      0        2 
   1   chr1_98877377     ZGre    G    A        0      0        2 
   1   chr1_98877377     ZHar    G    A        0      0        2 
   1   chr1_98877377   Sample    G    A        0      0        2 
   1   chr1_98879441     AAsi    T    G        1      2        2 
   1   chr1_98879441     AKia    T    G        0      0        2 
   1   chr1_98879441     AOna    T    G        0      0        2 
   1   chr1_98879441     ASom    T    G        0      0        2 
   1   chr1_98879441     HCab    T    G        0      0        2 
   1   chr1_98879441     HPrz    T    G        0      0        2 
   1   chr1_98879441     ZBoe    T    G        0      0        2 
   1   chr1_98879441     ZGre    T    G        0      0        2 
   1   chr1_98879441     ZHar    T    G        0      0        2 
   1   chr1_98879441   Sample    T    G        1      2        2 
   1   chr1_98880491     AAsi    G    A        1      2        2 
   1   chr1_98880491     AKia    G    A        0      0        2 
   1   chr1_98880491     AOna    G    A        0      0        2 
   1   chr1_98880491     ASom    G    A        1      2        2 
   1   chr1_98880491     HCab    G    A        0      0        2 
   1   chr1_98880491     HPrz    G    A        0      0        2 
   1   chr1_98880491     ZBoe    G    A        0      0        2 
   1   chr1_98880491     ZGre    G    A        0      0        2 
   1   chr1_98880491     ZHar    G    A        0      0        2 
   1   chr1_98880491   Sample    G    A        1      2        2 
   1   chr1_98893429     AAsi    T    C        0      0        2 
   1   chr1_98893429     AKia    T    C        0      0        2 
   1   chr1_98893429     AOna    T    C        0      0        2 
   1   chr1_98893429     ASom    T    C        0      0        2 
   1   chr1_98893429     HCab    T    C        0      0        2 
   1   chr1_98893429     HPrz    T    C        0      0        2 
   1   chr1_98893429     ZBoe    T    C        0      0        2 
   1   chr1_98893429     ZGre    T    C        0      0        2 
   1   chr1_98893429     ZHar    T    C        1      2        2 
   1   chr1_98893429   Sample    T    C        0      0        2 
   1   chr1_98904018     AAsi    T    C        0      0        2 
   1   chr1_98904018     AKia    T    C        0      0        2 
   1   chr1_98904018     AOna    T    C        0      0        2 
   1   chr1_98904018     ASom    T    C        1      2        2 
   1   chr1_98904018     HCab    T    C        1      2        2 
   1   chr1_98904018     HPrz    T    C        1      2        2 
   1   chr1_98904018     ZBoe    T    C        0      0        2 
   1   chr1_98904018     ZGre    T    C        0      0        2 
   1   chr1_98904018     ZHar    T    C        0      0        2 
   1   chr1_98904018   Sample    T    C        1      2        2 
   1   chr1_98905618     AAsi    T    C        0      0        2 
   1   chr1_98905618     AKia    T    C      0.5      1        2 
   1   chr1_98905618     AOna    T    C      0.5      1        2 
   1   chr1_98905618     ASom    T    C        0      0        2 
   1   chr1_98905618     HCab    T    C        0      0        2 
   1   chr1_98905618     HPrz    T    C        0      0        2 
   1   chr1_98905618     ZBoe    T    C        0      0        2 
   1   chr1_98905618     ZGre    T    C        0      0        2 
   1   chr1_98905618     ZHar    T    C        0      0        2 
   1   chr1_98905618   Sample    T    C        0      0        2 
   1   chr1_98922809     AAsi    G    A        0      0        2 
   1   chr1_98922809     AKia    G    A        0      0        2 
   1   chr1_98922809     AOna    G    A        0      0        2 
   1   chr1_98922809     ASom    G    A        0      0        2 
   1   chr1_98922809     HCab    G    A        0      0        2 
   1   chr1_98922809     HPrz    G    A        1      2        2 
   1   chr1_98922809     ZBoe    G    A        0      0        2 
   1   chr1_98922809     ZGre    G    A        0      0        2 
   1   chr1_98922809     ZHar    G    A        0      0        2 
   1   chr1_98922809   Sample    G    A        0      0        2 
   1   chr1_98927198     AAsi    G    A        0      0        2 
   1   chr1_98927198     AKia    G    A        0      0        2 
   1   chr1_98927198     AOna    G    A        0      0        2 
   1   chr1_98927198     ASom    G    A        1      2        2 
   1   chr1_98927198     HCab    G    A        0      0        2 
   1   chr1_98927198     HPrz    G    A        0      0        2 
   1   chr1_98927198     ZBoe    G    A        0      0        2 
   1   chr1_98927198     ZGre    G    A        0      0        2 
   1   chr1_98927198     ZHar    G    A        0      0        2 
   1   chr1_98927198   Sample    G    A        0      0        2 
   1   chr1_98931390     AAsi    A    G        0      0        2 
   1   chr1_98931390     AKia    A    G        0      0        2 
   1   chr1_98931390     AOna    A    G        0      0        2 
   1   chr1_98931390     ASom    A    G        0      0        2 
   1   chr1_98931390     HCab    A    G        0      0        2 
   1   chr1_98931390     HPrz    A    G        0      0        2 
   1   chr1_98931390     ZBoe    A    G      0.5      1        2 
   1   chr1_98931390     ZGre    A    G        0      0        2 
   1   chr1_98931390     ZHar    A    G        0      0        2 
   1   chr1_98931390   Sample    A    G        0      0        2 
   1   chr1_98933653     AAsi    T    C        0      0        2 
   1   chr1_98933653     AKia    T    C        0      0        2 
   1   chr1_98933653     AOna    T    C      0.5      1        2 
   1   chr1_98933653     ASom    T    C        0      0        2 
   1   chr1_98933653     HCab    T    C        0      0        2 
   1   chr1_98933653     HPrz    T    C        0      0        2 
   1   chr1_98933653     ZBoe    T    C        0      0        2 
   1   chr1_98933653     ZGre    T    C        0      0        2 
   1   chr1_98933653     ZHar    T    C        0      0        2 
   1   chr1_98933653   Sample    T    C        0      0        2 
   1   chr1_98946404     AAsi    A    G        0      0        2 
   1   chr1_98946404     AKia    A    G        0      0        2 
   1   chr1_98946404     AOna    A    G        0      0        2 
   1   chr1_98946404     ASom    A    G        0      0        2 
   1   chr1_98946404     HCab    A    G        0      0        2 
   1   chr1_98946404     HPrz    A    G        0      0        2 
   1   chr1_98946404     ZBoe    A    G        0      0        2 
   1   chr1_98946404     ZGre    A    G        0      0        2 
   1   chr1_98946404     ZHar    A    G        1      2        2 
   1   chr1_98946404   Sample    A    G        0      0        2 
   1   chr1_98960123     AAsi    T    C        0      0        2 
   1   chr1_98960123     AKia    T    C        0      0        2 
   1   chr1_98960123     AOna    T    C        0      0        2 
   1   chr1_98960123     ASom    T    C        0      0        2 
   1   chr1_98960123     HCab    T    C        1      2        2 
   1   chr1_98960123     HPrz    T    C        1      2        2 
   1   chr1_98960123     ZBoe    T    C        0      0        2 
   1   chr1_98960123     ZGre    T    C        0      0        2 
   1   chr1_98960123     ZHar    T    C        0      0        2 
   1   chr1_98960123   Sample    T    C        0      0        2 
   1   chr1_98961627     AAsi    C    A        0      0        2 
   1   chr1_98961627     AKia    C    A        0      0        2 
   1   chr1_98961627     AOna    C    A        0      0        2 
   1   chr1_98961627     ASom    C    A        0      0        2 
   1   chr1_98961627     HCab    C    A        0      0        2 
   1   chr1_98961627     HPrz    C    A        0      0        2 
   1   chr1_98961627     ZBoe    C    A        0      0        2 
   1   chr1_98961627     ZGre    C    A        0      0        2 
   1   chr1_98961627     ZHar    C    A        1      2        2 
   1   chr1_98961627   Sample    C    A        0      0        2 
   1   chr1_98964149     AAsi    T    C        0      0        2 
   1   chr1_98964149     AKia    T    C        0      0        2 
   1   chr1_98964149     AOna    T    C        0      0        2 
   1   chr1_98964149     ASom    T    C        0      0        2 
   1   chr1_98964149     HCab    T    C        0      0        2 
   1   chr1_98964149     HPrz    T    C        0      0        2 
   1   chr1_98964149     ZBoe    T    C        0      0        2 
   1   chr1_98964149     ZGre    T    C        0      0        2 
   1   chr1_98964149     ZHar    T    C        1      2        2 
   1   chr1_98964149   Sample    T    C        0      0        2 
   1   chr1_98966684     AAsi    A    C        0      0        2 
   1   chr1_98966684     AKia    A    C        0      0        2 
   1   chr1_98966684     AOna    A    C        0      0        2 
   1   chr1_98966684     ASom    A    C        0      0        2 
   1   chr1_98966684     HCab    A    C        0      0        2 
   1   chr1_98966684     HPrz    A    C        0      0        2 
   1   chr1_98966684     ZBoe    A    C      0.5      1        2 
   1   chr1_98966684     ZGre    A    C        0      0        2 
   1   chr1_98966684     ZHar    A    C        0      0        2 
   1   chr1_98966684   Sample    A    C        0      0        2 
   1   chr1_98969131     AAsi    T    C        0      0        2 
   1   chr1_98969131     AKia    T    C        0      0        2 
   1   chr1_98969131     AOna    T    C        0      0        2 
   1   chr1_98969131     ASom    T    C        0      0        2 
   1   chr1_98969131     HCab    T    C        0      0        2 
   1   chr1_98969131     HPrz    T    C        0      0        2 
   1   chr1_98969131     ZBoe    T    C        0      0        2 
   1   chr1_98969131     ZGre    T    C        0      0        2 
   1   chr1_98969131     ZHar    T    C        1      2        2 
   1   chr1_98969131   Sample    T    C        0      0        2 
   1   chr1_98972381     AAsi    G    T        0      0        2 
   1   chr1_98972381     AKia    G    T        0      0        2 
   1   chr1_98972381     AOna    G    T        0      0        2 
   1   chr1_98972381     ASom    G    T        0      0        2 
   1   chr1_98972381     HCab    G    T        0      0        2 
   1   chr1_98972381     HPrz    G    T        0      0        2 
   1   chr1_98972381     ZBoe    G    T        0      0        2 
   1   chr1_98972381     ZGre    G    T        0      0        2 
   1   chr1_98972381     ZHar    G    T      0.5      1        2 
   1   chr1_98972381   Sample    G    T        0      0        2 
   1   chr1_98972942     AAsi    A    G        0      0        2 
   1   chr1_98972942     AKia    A    G        0      0        2 
   1   chr1_98972942     AOna    A    G      0.5      1        2 
   1   chr1_98972942     ASom    A    G        0      0        2 
   1   chr1_98972942     HCab    A    G        0      0        2 
   1   chr1_98972942     HPrz    A    G        0      0        2 
   1   chr1_98972942     ZBoe    A    G        0      0        2 
   1   chr1_98972942     ZGre    A    G        0      0        2 
   1   chr1_98972942     ZHar    A    G        0      0        2 
   1   chr1_98972942   Sample    A    G        0      0        2 
   1   chr1_98973209     AAsi    A    G        0      0        2 
   1   chr1_98973209     AKia    A    G        0      0        2 
   1   chr1_98973209     AOna    A    G        0      0        2 
   1   chr1_98973209     ASom    A    G        1      2        2 
   1   chr1_98973209     HCab    A    G        0      0        2 
   1   chr1_98973209     HPrz    A    G        0      0        2 
   1   chr1_98973209     ZBoe    A    G        0      0        2 
   1   chr1_98973209     ZGre    A    G        0      0        2 
   1   chr1_98973209     ZHar    A    G        0      0        2 
   1   chr1_98973209   Sample    A    G        0      0        2 
   1   chr1_98982931     AAsi    A    G        0      0        2 
   1   chr1_98982931     AKia    A    G        0      0        2 
   1   chr1_98982931     AOna    A    G        0      0        2 
   1   chr1_98982931     ASom    A    G        0      0        2 
   1   chr1_98982931     HCab    A    G        0      0        2 
   1   chr1_98982931     HPrz    A    G        0      0        2 
   1   chr1_98982931     ZBoe    A    G        0      0        2 
   1   chr1_98982931     ZGre    A    G        0      0        2 
   1   chr1_98982931     ZHar    A    G      0.5      1        2 
   1   chr1_98982931   Sample    A    G        0      0        2 
   1   chr1_98983627     AAsi    T    C        0      0        2 
   1   chr1_98983627     AKia    T    C        0      0        2 
   1   chr1_98983627     AOna    T    C        0      0        2 
   1   chr1_98983627     ASom    T    C        0      0        2 
   1   chr1_98983627     HCab    T    C        1      2        2 
   1   chr1_98983627     HPrz    T    C        1      2        2 
   1   chr1_98983627     ZBoe    T    C        0      0        2 
   1   chr1_98983627     ZGre    T    C        0      0        2 
   1   chr1_98983627     ZHar    T    C        0      0        2 
   1   chr1_98983627   Sample    T    C        0      0        2 
   1   chr1_98986568     AAsi    T    C        0      0        2 
   1   chr1_98986568     AKia    T    C        0      0        2 
   1   chr1_98986568     AOna    T    C        0      0        2 
   1   chr1_98986568     ASom    T    C        0      0        2 
   1   chr1_98986568     HCab    T    C        0      0        2 
   1   chr1_98986568     HPrz    T    C        0      0        2 
   1   chr1_98986568     ZBoe    T    C        0      0        2 
   1   chr1_98986568     ZGre    T    C        0      0        2 
   1   chr1_98986568     ZHar    T    C        1      2        2 
   1   chr1_98986568   Sample    T    C        0      0        2 
   1   chr1_98987391     AAsi    G    C        0      0        2 
   1   chr1_98987391     AKia    G    C        0      0        2 
   1   chr1_98987391     AOna    G    C        0      0        2 
   1   chr1_98987391     ASom    G    C        0      0        2 
   1   chr1_98987391     HCab    G    C        1      2        2 
   1   chr1_98987391     HPrz    G    C        1      2        2 
   1   chr1_98987391     ZBoe    G    C        0      0        2 
   1   chr1_98987391     ZGre    G    C        0      0        2 
   1   chr1_98987391     ZHar    G    C        0      0        2 
   1   chr1_98987391   Sample    G    C        0      0        2 
   1   chr1_98992582     AAsi    A    G        0      0        2 
   1   chr1_98992582     AKia    A    G        1      2        2 
   1   chr1_98992582     AOna    A    G      0.5      1        2 
   1   chr1_98992582     ASom    A    G        0      0        2 
   1   chr1_98992582     HCab    A    G        0      0        2 
   1   chr1_98992582     HPrz    A    G        0      0        2 
   1   chr1_98992582     ZBoe    A    G        0      0        2 
   1   chr1_98992582     ZGre    A    G        0      0        2 
   1   chr1_98992582     ZHar    A    G        0      0        2 
   1   chr1_98992582   Sample    A    G        0      0        2 
   1   chr1_99007433     AAsi    T    C      0.5      1        2 
   1   chr1_99007433     AKia    T    C        0      0        2 
   1   chr1_99007433     AOna    T    C        0      0        2 
   1   chr1_99007433     ASom    T    C        0      0        2 
   1   chr1_99007433     HCab    T    C        0      0        2 
   1   chr1_99007433     HPrz    T    C        0      0        2 
   1   chr1_99007433     ZBoe    T    C        0      0        2 
   1   chr1_99007433     ZGre    T    C        0      0        2 
   1   chr1_99007433     ZHar    T    C        0      0        2 
   1   chr1_99007433   Sample    T    C        1      2        2 
   1   chr1_99009015     AAsi    T    C        0      0        2 
   1   chr1_99009015     AKia    T    C        1      2        2 
   1   chr1_99009015     AOna    T    C        1      2        2 
   1   chr1_99009015     ASom    T    C        0      0        2 
   1   chr1_99009015     HCab    T    C        1      2        2 
   1   chr1_99009015     HPrz    T    C        1      2        2 
   1   chr1_99009015     ZBoe    T    C        0      0        2 
   1   chr1_99009015     ZGre    T    C        0      0        2 
   1   chr1_99009015     ZHar    T    C        0      0        2 
   1   chr1_99009015   Sample    T    C        0      0        2 
   1   chr1_99009674     AAsi    T    C        0      0        2 
   1   chr1_99009674     AKia    T    C        0      0        2 
   1   chr1_99009674     AOna    T    C        0      0        2 
   1   chr1_99009674     ASom    T    C        0      0        2 
   1   chr1_99009674     HCab    T    C        0      0        2 
   1   chr1_99009674     HPrz    T    C        0      0        2 
   1   chr1_99009674     ZBoe    T    C        0      0        2 
   1   chr1_99009674     ZGre    T    C      0.5      1        2 
   1   chr1_99009674     ZHar    T    C        0      0        2 
   1   chr1_99009674   Sample    T    C        0      0        2 
   1   chr1_99010267     AAsi    G    A        0      0        2 
   1   chr1_99010267     AKia    G    A        0      0        2 
   1   chr1_99010267     AOna    G    A        0      0        2 
   1   chr1_99010267     ASom    G    A        0      0        2 
   1   chr1_99010267     HCab    G    A        0      0        2 
   1   chr1_99010267     HPrz    G    A        0      0        2 
   1   chr1_99010267     ZBoe    G    A        0      0        2 
   1   chr1_99010267     ZGre    G    A        1      2        2 
   1   chr1_99010267     ZHar    G    A        0      0        2 
   1   chr1_99010267   Sample    G    A        0      0        2 
   1   chr1_99025806     AAsi    C    T        0      0        2 
   1   chr1_99025806     AKia    C    T        0      0        2 
   1   chr1_99025806     AOna    C    T        0      0        2 
   1   chr1_99025806     ASom    C    T        0      0        2 
   1   chr1_99025806     HCab    C    T        0      0        2 
   1   chr1_99025806     HPrz    C    T        0      0        2 
   1   chr1_99025806     ZBoe    C    T        0      0        2 
   1   chr1_99025806     ZGre    C    T        0      0        2 
   1   chr1_99025806     ZHar    C    T      0.5      1        2 
   1   chr1_99025806   Sample    C    T        0      0        2 
   1   chr1_99028704     AAsi    A    T        0      0        2 
   1   chr1_99028704     AKia    A    T        1      2        2 
   1   chr1_99028704     AOna    A    T        1      2        2 
   1   chr1_99028704     ASom    A    T        0      0        2 
   1   chr1_99028704     HCab    A    T        0      0        2 
   1   chr1_99028704     HPrz    A    T        0      0        2 
   1   chr1_99028704     ZBoe    A    T        0      0        2 
   1   chr1_99028704     ZGre    A    T        0      0        2 
   1   chr1_99028704     ZHar    A    T        0      0        2 
   1   chr1_99028704   Sample    A    T        0      0        2 
   1   chr1_99030633     AAsi    T    C        0      0        2 
   1   chr1_99030633     AKia    T    C        0      0        2 
   1   chr1_99030633     AOna    T    C        0      0        2 
   1   chr1_99030633     ASom    T    C        0      0        2 
   1   chr1_99030633     HCab    T    C        1      2        2 
   1   chr1_99030633     HPrz    T    C        1      2        2 
   1   chr1_99030633     ZBoe    T    C        0      0        2 
   1   chr1_99030633     ZGre    T    C        0      0        2 
   1   chr1_99030633     ZHar    T    C        0      0        2 
   1   chr1_99030633   Sample    T    C        0      0        2 
   1   chr1_99045972     AAsi    T    C        0      0        2 
   1   chr1_99045972     AKia    T    C        0      0        2 
   1   chr1_99045972     AOna    T    C        0      0        2 
   1   chr1_99045972     ASom    T    C        0      0        2 
   1   chr1_99045972     HCab    T    C        0      0        2 
   1   chr1_99045972     HPrz    T    C        0      0        2 
   1   chr1_99045972     ZBoe    T    C      0.5      1        2 
   1   chr1_99045972     ZGre    T    C        0      0        2 
   1   chr1_99045972     ZHar    T    C      0.5      1        2 
   1   chr1_99045972   Sample    T    C        0      0        2 
   1   chr1_99048901     AAsi    T    C        0      0        2 
   1   chr1_99048901     AKia    T    C        0      0        2 
   1   chr1_99048901     AOna    T    C      0.5      1        2 
   1   chr1_99048901     ASom    T    C        0      0        2 
   1   chr1_99048901     HCab    T    C        0      0        2 
   1   chr1_99048901     HPrz    T    C        0      0        2 
   1   chr1_99048901     ZBoe    T    C        0      0        2 
   1   chr1_99048901     ZGre    T    C        0      0        2 
   1   chr1_99048901     ZHar    T    C        0      0        2 
   1   chr1_99048901   Sample    T    C        0      0        2 
   1   chr1_99049487     AAsi    C    T        0      0        2 
   1   chr1_99049487     AKia    C    T        0      0        2 
   1   chr1_99049487     AOna    C    T        0      0        2 
   1   chr1_99049487     ASom    C    T        0      0        2 
   1   chr1_99049487     HCab    C    T        1      2        2 
   1   chr1_99049487     HPrz    C    T        1      2        2 
   1   chr1_99049487     ZBoe    C    T        0      0        2 
   1   chr1_99049487     ZGre    C    T        0      0        2 
   1   chr1_99049487     ZHar    C    T        0      0        2 
   1   chr1_99049487   Sample    C    T        0      0        2 
   1   chr1_99049862     AAsi    G    A        0      0        2 
   1   chr1_99049862     AKia    G    A        0      0        2 
   1   chr1_99049862     AOna    G    A        0      0        2 
   1   chr1_99049862     ASom    G    A        0      0        2 
   1   chr1_99049862     HCab    G    A        0      0        2 
   1   chr1_99049862     HPrz    G    A      0.5      1        2 
   1   chr1_99049862     ZBoe    G    A        0      0        2 
   1   chr1_99049862     ZGre    G    A        0      0        2 
   1   chr1_99049862     ZHar    G    A        0      0        2 
   1   chr1_99049862   Sample    G    A        0      0        2 
   1   chr1_99052341     AAsi    A    G        1      2        2 
   1   chr1_99052341     AKia    A    G        0      0        2 
   1   chr1_99052341     AOna    A    G        0      0        2 
   1   chr1_99052341     ASom    A    G        1      2        2 
   1   chr1_99052341     HCab    A    G        0      0        2 
   1   chr1_99052341     HPrz    A    G        0      0        2 
   1   chr1_99052341     ZBoe    A    G        0      0        2 
   1   chr1_99052341     ZGre    A    G        0      0        2 
   1   chr1_99052341     ZHar    A    G        0      0        2 
   1   chr1_99052341   Sample    A    G        1      2        2 
   1   chr1_99052471     AAsi    A    G        0      0        2 
   1   chr1_99052471     AKia    A    G        0      0        2 
   1   chr1_99052471     AOna    A    G      0.5      1        2 
   1   chr1_99052471     ASom    A    G        0      0        2 
   1   chr1_99052471     HCab    A    G        0      0        2 
   1   chr1_99052471     HPrz    A    G        0      0        2 
   1   chr1_99052471     ZBoe    A    G        0      0        2 
   1   chr1_99052471     ZGre    A    G        0      0        2 
   1   chr1_99052471     ZHar    A    G        0      0        2 
   1   chr1_99052471   Sample    A    G        0      0        2 
   1   chr1_99056364     AAsi    A    G        0      0        2 
   1   chr1_99056364     AKia    A    G        0      0        2 
   1   chr1_99056364     AOna    A    G        0      0        2 
   1   chr1_99056364     ASom    A    G        0      0        2 
   1   chr1_99056364     HCab    A    G        1      2        2 
   1   chr1_99056364     HPrz    A    G        1      2        2 
   1   chr1_99056364     ZBoe    A    G        0      0        2 
   1   chr1_99056364     ZGre    A    G        0      0        2 
   1   chr1_99056364     ZHar    A    G        0      0        2 
   1   chr1_99056364   Sample    A    G        0      0        2 
   1   chr1_99059555     AAsi    A    G        0      0        2 
   1   chr1_99059555     AKia    A    G        0      0        2 
   1   chr1_99059555     AOna    A    G        0      0        2 
   1   chr1_99059555     ASom    A    G        0      0        2 
   1   chr1_99059555     HCab    A    G        1      2        2 
   1   chr1_99059555     HPrz    A    G        1      2        2 
   1   chr1_99059555     ZBoe    A    G        0      0        2 
   1   chr1_99059555     ZGre    A    G        0      0        2 
   1   chr1_99059555     ZHar    A    G        0      0        2 
   1   chr1_99059555   Sample    A    G        0      0        2 
   1   chr1_99067687     AAsi    T    G        0      0        2 
   1   chr1_99067687     AKia    T    G        0      0        2 
   1   chr1_99067687     AOna    T    G        0      0        2 
   1   chr1_99067687     ASom    T    G        0      0        2 
   1   chr1_99067687     HCab    T    G        0      0        2 
   1   chr1_99067687     HPrz    T    G        0      0        2 
   1   chr1_99067687     ZBoe    T    G        0      0        2 
   1   chr1_99067687     ZGre    T    G        0      0        2 
   1   chr1_99067687     ZHar    T    G        1      2        2 
   1   chr1_99067687   Sample    T    G        0      0        2 
   1   chr1_99077046     AAsi    G    C        1      2        2 
   1   chr1_99077046     AKia    G    C        0      0        2 
   1   chr1_99077046     AOna    G    C        0      0        2 
   1   chr1_99077046     ASom    G    C        1      2        2 
   1   chr1_99077046     HCab    G    C        0      0        2 
   1   chr1_99077046     HPrz    G    C        0      0        2 
   1   chr1_99077046     ZBoe    G    C        0      0        2 
   1   chr1_99077046     ZGre    G    C        0      0        2 
   1   chr1_99077046     ZHar    G    C        1      2        2 
   1   chr1_99077046   Sample    G    C        1      2        2 
   1   chr1_99077937     AAsi    T    C        0      0        2 
   1   chr1_99077937     AKia    T    C        1      2        2 
   1   chr1_99077937     AOna    T    C      0.5      1        2 
   1   chr1_99077937     ASom    T    C        0      0        2 
   1   chr1_99077937     HCab    T    C        0      0        2 
   1   chr1_99077937     HPrz    T    C        0      0        2 
   1   chr1_99077937     ZBoe    T    C        0      0        2 
   1   chr1_99077937     ZGre    T    C        0      0        2 
   1   chr1_99077937     ZHar    T    C        0      0        2 
   1   chr1_99077937   Sample    T    C        0      0        2 
   1   chr1_99080894     AAsi    A    T        0      0        2 
   1   chr1_99080894     AKia    A    T        0      0        2 
   1   chr1_99080894     AOna    A    T        0      0        2 
   1   chr1_99080894     ASom    A    T        0      0        2 
   1   chr1_99080894     HCab    A    T        1      2        2 
   1   chr1_99080894     HPrz    A    T        1      2        2 
   1   chr1_99080894     ZBoe    A    T        0      0        2 
   1   chr1_99080894     ZGre    A    T        0      0        2 
   1   chr1_99080894     ZHar    A    T        0      0        2 
   1   chr1_99080894   Sample    A    T        0      0        2 
   1   chr1_99093859     AAsi    C    A        0      0        2 
   1   chr1_99093859     AKia    C    A        0      0        2 
   1   chr1_99093859     AOna    C    A        0      0        2 
   1   chr1_99093859     ASom    C    A        0      0        2 
   1   chr1_99093859     HCab    C    A        0      0        2 
   1   chr1_99093859     HPrz    C    A        0      0        2 
   1   chr1_99093859     ZBoe    C    A        0      0        2 
   1   chr1_99093859     ZGre    C    A        1      2        2 
   1   chr1_99093859     ZHar    C    A        0      0        2 
   1   chr1_99093859   Sample    C    A        0      0        2 
   1   chr1_99095945     AAsi    T    C      0.5      1        2 
   1   chr1_99095945     AKia    T    C        0      0        2 
   1   chr1_99095945     AOna    T    C        0      0        2 
   1   chr1_99095945     ASom    T    C        0      0        2 
   1   chr1_99095945     HCab    T    C        0      0        2 
   1   chr1_99095945     HPrz    T    C        0      0        2 
   1   chr1_99095945     ZBoe    T    C        0      0        2 
   1   chr1_99095945     ZGre    T    C        0      0        2 
   1   chr1_99095945     ZHar    T    C        0      0        2 
   1   chr1_99095945   Sample    T    C        1      2        2 
   1   chr1_99097070     AAsi    T    C        0      0        2 
   1   chr1_99097070     AKia    T    C        0      0        2 
   1   chr1_99097070     AOna    T    C        0      0        2 
   1   chr1_99097070     ASom    T    C        0      0        2 
   1   chr1_99097070     HCab    T    C        1      2        2 
   1   chr1_99097070     HPrz    T    C        1      2        2 
   1   chr1_99097070     ZBoe    T    C        0      0        2 
   1   chr1_99097070     ZGre    T    C        0      0        2 
   1   chr1_99097070     ZHar    T    C        0      0        2 
   1   chr1_99097070   Sample    T    C        0      0        2 
   1   chr1_99099835     AAsi    G    T        0      0        2 
   1   chr1_99099835     AKia    G    T        0      0        2 
   1   chr1_99099835     AOna    G    T        0      0        2 
   1   chr1_99099835     ASom    G    T        0      0        2 
   1   chr1_99099835     HCab    G    T        1      2        2 
   1   chr1_99099835     HPrz    G    T        1      2        2 
   1   chr1_99099835     ZBoe    G    T        0      0        2 
   1   chr1_99099835     ZGre    G    T        0      0        2 
   1   chr1_99099835     ZHar    G    T        0      0        2 
   1   chr1_99099835   Sample    G    T        0      0        2 
   1   chr1_99103968     AAsi    A    G        0      0        2 
   1   chr1_99103968     AKia    A    G        0      0        2 
   1   chr1_99103968     AOna    A    G        0      0        2 
   1   chr1_99103968     ASom    A    G        0      0        2 
   1   chr1_99103968     HCab    A    G      0.5      1        2 
   1   chr1_99103968     HPrz    A    G        0      0        2 
   1   chr1_99103968     ZBoe    A    G        0      0        2 
   1   chr1_99103968     ZGre    A    G        0      0        2 
   1   chr1_99103968     ZHar    A    G        0      0        2 
   1   chr1_99103968   Sample    A    G        0      0        2 
   1   chr1_99108203     AAsi    A    G        0      0        2 
   1   chr1_99108203     AKia    A    G        0      0        2 
   1   chr1_99108203     AOna    A    G        0      0        2 
   1   chr1_99108203     ASom    A    G        0      0        2 
   1   chr1_99108203     HCab    A    G      0.5      1        2 
   1   chr1_99108203     HPrz    A    G        1      2        2 
   1   chr1_99108203     ZBoe    A    G        0      0        2 
   1   chr1_99108203     ZGre    A    G        0      0        2 
   1   chr1_99108203     ZHar    A    G        0      0        2 
   1   chr1_99108203   Sample    A    G        0      0        2 
   1   chr1_99115443     AAsi    G    C        0      0        2 
   1   chr1_99115443     AKia    G    C        0      0        2 
   1   chr1_99115443     AOna    G    C        0      0        2 
   1   chr1_99115443     ASom    G    C        0      0        2 
   1   chr1_99115443     HCab    G    C        0      0        2 
   1   chr1_99115443     HPrz    G    C        1      2        2 
   1   chr1_99115443     ZBoe    G    C        0      0        2 
   1   chr1_99115443     ZGre    G    C        0      0        2 
   1   chr1_99115443     ZHar    G    C        0      0        2 
   1   chr1_99115443   Sample    G    C        0      0        2 
   1   chr1_99115904     AAsi    T    C        0      0        2 
   1   chr1_99115904     AKia    T    C        0      0        2 
   1   chr1_99115904     AOna    T    C        0      0        2 
   1   chr1_99115904     ASom    T    C        0      0        2 
   1   chr1_99115904     HCab    T    C        0      0        2 
   1   chr1_99115904     HPrz    T    C        0      0        2 
   1   chr1_99115904     ZBoe    T    C        0      0        2 
   1   chr1_99115904     ZGre    T    C        0      0        2 
   1   chr1_99115904     ZHar    T    C        1      2        2 
   1   chr1_99115904   Sample    T    C        0      0        2 
   1   chr1_99128313     AAsi    C    T        0      0        2 
   1   chr1_99128313     AKia    C    T        0      0        2 
   1   chr1_99128313     AOna    C    T        0      0        2 
   1   chr1_99128313     ASom    C    T        0      0        2 
   1   chr1_99128313     HCab    C    T        1      2        2 
   1   chr1_99128313     HPrz    C    T        1      2        2 
   1   chr1_99128313     ZBoe    C    T        0      0        2 
   1   chr1_99128313     ZGre    C    T        0      0        2 
   1   chr1_99128313     ZHar    C    T        0      0        2 
   1   chr1_99128313   Sample    C    T        0      0        2 
   1   chr1_99136945     AAsi    T    C        0      0        2 
   1   chr1_99136945     AKia    T    C        0      0        2 
   1   chr1_99136945     AOna    T    C        0      0        2 
   1   chr1_99136945     ASom    T    C        0      0        2 
   1   chr1_99136945     HCab    T    C        0      0        2 
   1   chr1_99136945     HPrz    T    C        0      0        2 
   1   chr1_99136945     ZBoe    T    C        0      0        2 
   1   chr1_99136945     ZGre    T    C        1      2        2 
   1   chr1_99136945     ZHar    T    C        0      0        2 
   1   chr1_99136945   Sample    T    C        0      0        2 
   1   chr1_99138208     AAsi    C    T        0      0        2 
   1   chr1_99138208     AKia    C    T        0      0        2 
   1   chr1_99138208     AOna    C    T        0      0        2 
   1   chr1_99138208     ASom    C    T        0      0        2 
   1   chr1_99138208     HCab    C    T        0      0        2 
   1   chr1_99138208     HPrz    C    T        0      0        2 
   1   chr1_99138208     ZBoe    C    T        0      0        2 
   1   chr1_99138208     ZGre    C    T        0      0        2 
   1   chr1_99138208     ZHar    C    T      0.5      1        2 
   1   chr1_99138208   Sample    C    T        0      0        2 
   1   chr1_99141209     AAsi    G    A        0      0        2 
   1   chr1_99141209     AKia    G    A        0      0        2 
   1   chr1_99141209     AOna    G    A        0      0        2 
   1   chr1_99141209     ASom    G    A        1      2        2 
   1   chr1_99141209     HCab    G    A        0      0        2 
   1   chr1_99141209     HPrz    G    A        0      0        2 
   1   chr1_99141209     ZBoe    G    A        0      0        2 
   1   chr1_99141209     ZGre    G    A        0      0        2 
   1   chr1_99141209     ZHar    G    A        0      0        2 
   1   chr1_99141209   Sample    G    A        0      0        2 
   1   chr1_99159313     AAsi    G    A        0      0        2 
   1   chr1_99159313     AKia    G    A        0      0        2 
   1   chr1_99159313     AOna    G    A        0      0        2 
   1   chr1_99159313     ASom    G    A        0      0        2 
   1   chr1_99159313     HCab    G    A        0      0        2 
   1   chr1_99159313     HPrz    G    A        0      0        2 
   1   chr1_99159313     ZBoe    G    A        0      0        2 
   1   chr1_99159313     ZGre    G    A        1      2        2 
   1   chr1_99159313     ZHar    G    A        0      0        2 
   1   chr1_99159313   Sample    G    A        0      0        2 
   1   chr1_99171993     AAsi    T    C        0      0        2 
   1   chr1_99171993     AKia    T    C        0      0        2 
   1   chr1_99171993     AOna    T    C        0      0        2 
   1   chr1_99171993     ASom    T    C        0      0        2 
   1   chr1_99171993     HCab    T    C        0      0        2 
   1   chr1_99171993     HPrz    T    C        1      2        2 
   1   chr1_99171993     ZBoe    T    C        0      0        2 
   1   chr1_99171993     ZGre    T    C        0      0        2 
   1   chr1_99171993     ZHar    T    C        0      0        2 
   1   chr1_99171993   Sample    T    C        0      0        2 
   1   chr1_99174839     AAsi    G    A        0      0        2 
   1   chr1_99174839     AKia    G    A        0      0        2 
   1   chr1_99174839     AOna    G    A        0      0        2 
   1   chr1_99174839     ASom    G    A        0      0        2 
   1   chr1_99174839     HCab    G    A      0.5      1        2 
   1   chr1_99174839     HPrz    G    A        0      0        2 
   1   chr1_99174839     ZBoe    G    A        0      0        2 
   1   chr1_99174839     ZGre    G    A        0      0        2 
   1   chr1_99174839     ZHar    G    A        0      0        2 
   1   chr1_99174839   Sample    G    A        0      0        2 
   1   chr1_99177679     AAsi    G    A        0      0        2 
   1   chr1_99177679     AKia    G    A        0      0        2 
   1   chr1_99177679     AOna    G    A        0      0        2 
   1   chr1_99177679     ASom    G    A        0      0        2 
   1   chr1_99177679     HCab    G    A        0      0        2 
   1   chr1_99177679     HPrz    G    A        0      0        2 
   1   chr1_99177679     ZBoe    G    A      0.5      1        2 
   1   chr1_99177679     ZGre    G    A        0      0        2 
   1   chr1_99177679     ZHar    G    A        0      0        2 
   1   chr1_99177679   Sample    G    A        0      0        2 
   1   chr1_99183590     AAsi    C    A        0      0        2 
   1   chr1_99183590     AKia    C    A        0      0        2 
   1   chr1_99183590     AOna    C    A        0      0        2 
   1   chr1_99183590     ASom    C    A        0      0        2 
   1   chr1_99183590     HCab    C    A        0      0        2 
   1   chr1_99183590     HPrz    C    A        0      0        2 
   1   chr1_99183590     ZBoe    C    A      0.5      1        2 
   1   chr1_99183590     ZGre    C    A        0      0        2 
   1   chr1_99183590     ZHar    C    A        0      0        2 
   1   chr1_99183590   Sample    C    A        0      0        2 
   1   chr1_99184097     AAsi    T    C        0      0        2 
   1   chr1_99184097     AKia    T    C        0      0        2 
   1   chr1_99184097     AOna    T    C        0      0        2 
   1   chr1_99184097     ASom    T    C        0      0        2 
   1   chr1_99184097     HCab    T    C        0      0        2 
   1   chr1_99184097     HPrz    T    C        0      0        2 
   1   chr1_99184097     ZBoe    T    C        0      0        2 
   1   chr1_99184097     ZGre    T    C        0      0        2 
   1   chr1_99184097     ZHar    T    C        1      2        2 
   1   chr1_99184097   Sample    T    C        0      0        2 
   1   chr1_99189821     AAsi    A    G        0      0        2 
   1   chr1_99189821     AKia    A    G        1      2        2 
   1   chr1_99189821     AOna    A    G        1      2        2 
   1   chr1_99189821     ASom    A    G        0      0        2 
   1   chr1_99189821     HCab    A    G        0      0        2 
   1   chr1_99189821     HPrz    A    G        0      0        2 
   1   chr1_99189821     ZBoe    A    G        0      0        2 
   1   chr1_99189821     ZGre    A    G        0      0        2 
   1   chr1_99189821     ZHar    A    G        0      0        2 
   1   chr1_99189821   Sample    A    G        0      0        2 
   1   chr1_99190558     AAsi    T    C        0      0        2 
   1   chr1_99190558     AKia    T    C        0      0        2 
   1   chr1_99190558     AOna    T    C      0.5      1        2 
   1   chr1_99190558     ASom    T    C        0      0        2 
   1   chr1_99190558     HCab    T    C        0      0        2 
   1   chr1_99190558     HPrz    T    C        0      0        2 
   1   chr1_99190558     ZBoe    T    C        0      0        2 
   1   chr1_99190558     ZGre    T    C        0      0        2 
   1   chr1_99190558     ZHar    T    C        0      0        2 
   1   chr1_99190558   Sample    T    C        0      0        2 
   1   chr1_99196964     AAsi    T    C        0      0        2 
   1   chr1_99196964     AKia    T    C        0      0        2 
   1   chr1_99196964     AOna    T    C        0      0        2 
   1   chr1_99196964     ASom    T    C        0      0        2 
   1   chr1_99196964     HCab    T    C        1      2        2 
   1   chr1_99196964     HPrz    T    C        1      2        2 
   1   chr1_99196964     ZBoe    T    C        0      0        2 
   1   chr1_99196964     ZGre    T    C        0      0        2 
   1   chr1_99196964     ZHar    T    C        0      0        2 
   1   chr1_99196964   Sample    T    C        0      0        2 
   1   chr1_99197075     AAsi    G    A        0      0        2 
   1   chr1_99197075     AKia    G    A        0      0        2 
   1   chr1_99197075     AOna    G    A        0      0        2 
   1   chr1_99197075     ASom    G    A        0      0        2 
   1   chr1_99197075     HCab    G    A        1      2        2 
   1   chr1_99197075     HPrz    G    A        1      2        2 
   1   chr1_99197075     ZBoe    G    A        0      0        2 
   1   chr1_99197075     ZGre    G    A        0      0        2 
   1   chr1_99197075     ZHar    G    A        0      0        2 
   1   chr1_99197075   Sample    G    A        0      0        2 
   1   chr1_99198773     AAsi    T    G        1      2        2 
   1   chr1_99198773     AKia    T    G        0      0        2 
   1   chr1_99198773     AOna    T    G        0      0        2 
   1   chr1_99198773     ASom    T    G        1      2        2 
   1   chr1_99198773     HCab    T    G        0      0        2 
   1   chr1_99198773     HPrz    T    G        0      0        2 
   1   chr1_99198773     ZBoe    T    G        0      0        2 
   1   chr1_99198773     ZGre    T    G        0      0        2 
   1   chr1_99198773     ZHar    T    G        0      0        2 
   1   chr1_99198773   Sample    T    G        1      2        2 
   1   chr1_99201339     AAsi    A    G        0      0        2 
   1   chr1_99201339     AKia    A    G        0      0        2 
   1   chr1_99201339     AOna    A    G        0      0        2 
   1   chr1_99201339     ASom    A    G        0      0        2 
   1   chr1_99201339     HCab    A    G        0      0        2 
   1   chr1_99201339     HPrz    A    G        0      0        2 
   1   chr1_99201339     ZBoe    A    G        0      0        2 
   1   chr1_99201339     ZGre    A    G      0.5      1        2 
   1   chr1_99201339     ZHar    A    G        0      0        2 
   1   chr1_99201339   Sample    A    G        0      0        2 
   1   chr1_99205572     AAsi    G    C        0      0        2 
   1   chr1_99205572     AKia    G    C        0      0        2 
   1   chr1_99205572     AOna    G    C        0      0        2 
   1   chr1_99205572     ASom    G    C        0      0        2 
   1   chr1_99205572     HCab    G    C        0      0        2 
   1   chr1_99205572     HPrz    G    C        0      0        2 
   1   chr1_99205572     ZBoe    G    C        0      0        2 
   1   chr1_99205572     ZGre    G    C        0      0        2 
   1   chr1_99205572     ZHar    G    C        1      2        2 
   1   chr1_99205572   Sample    G    C        0      0        2 
   1   chr1_99207632     AAsi    T    G        0      0        2 
   1   chr1_99207632     AKia    T    G        0      0        2 
   1   chr1_99207632     AOna    T    G        0      0        2 
   1   chr1_99207632     ASom    T    G        1      2        2 
   1   chr1_99207632     HCab    T    G        0      0        2 
   1   chr1_99207632     HPrz    T    G        0      0        2 
   1   chr1_99207632     ZBoe    T    G        0      0        2 
   1   chr1_99207632     ZGre    T    G        0      0        2 
   1   chr1_99207632     ZHar    T    G        0      0        2 
   1   chr1_99207632   Sample    T    G        0      0        2 
   1   chr1_99213530     AAsi    T    C        0      0        2 
   1   chr1_99213530     AKia    T    C      0.5      1        2 
   1   chr1_99213530     AOna    T    C      0.5      1        2 
   1   chr1_99213530     ASom    T    C        0      0        2 
   1   chr1_99213530     HCab    T    C        0      0        2 
   1   chr1_99213530     HPrz    T    C        0      0        2 
   1   chr1_99213530     ZBoe    T    C        0      0        2 
   1   chr1_99213530     ZGre    T    C        0      0        2 
   1   chr1_99213530     ZHar    T    C        0      0        2 
   1   chr1_99213530   Sample    T    C        0      0        2 
   1   chr1_99214082     AAsi    A    G        0      0        2 
   1   chr1_99214082     AKia    A    G      0.5      1        2 
   1   chr1_99214082     AOna    A    G        0      0        2 
   1   chr1_99214082     ASom    A    G        0      0        2 
   1   chr1_99214082     HCab    A    G        0      0        2 
   1   chr1_99214082     HPrz    A    G        0      0        2 
   1   chr1_99214082     ZBoe    A    G        0      0        2 
   1   chr1_99214082     ZGre    A    G        0      0        2 
   1   chr1_99214082     ZHar    A    G        0      0        2 
   1   chr1_99214082   Sample    A    G        0      0        2 
   1   chr1_99220017     AAsi    A    T        1      2        2 
   1   chr1_99220017     AKia    A    T      0.5      1        2 
   1   chr1_99220017     AOna    A    T      0.5      1        2 
   1   chr1_99220017     ASom    A    T        1      2        2 
   1   chr1_99220017     HCab    A    T        0      0        2 
   1   chr1_99220017     HPrz    A    T        0      0        2 
   1   chr1_99220017     ZBoe    A    T        0      0        2 
   1   chr1_99220017     ZGre    A    T        0      0        2 
   1   chr1_99220017     ZHar    A    T        0      0        2 
   1   chr1_99220017   Sample    A    T        1      2        2 
   1   chr1_99221962     AAsi    A    G        0      0        2 
   1   chr1_99221962     AKia    A    G        0      0        2 
   1   chr1_99221962     AOna    A    G        0      0        2 
   1   chr1_99221962     ASom    A    G        0      0        2 
   1   chr1_99221962     HCab    A    G        0      0        2 
   1   chr1_99221962     HPrz    A    G        0      0        2 
   1   chr1_99221962     ZBoe    A    G        0      0        2 
   1   chr1_99221962     ZGre    A    G      0.5      1        2 
   1   chr1_99221962     ZHar    A    G        0      0        2 
   1   chr1_99221962   Sample    A    G        0      0        2 
   1   chr1_99223430     AAsi    C    A        0      0        2 
   1   chr1_99223430     AKia    C    A        0      0        2 
   1   chr1_99223430     AOna    C    A        0      0        2 
   1   chr1_99223430     ASom    C    A        1      2        2 
   1   chr1_99223430     HCab    C    A        0      0        2 
   1   chr1_99223430     HPrz    C    A        0      0        2 
   1   chr1_99223430     ZBoe    C    A        0      0        2 
   1   chr1_99223430     ZGre    C    A        0      0        2 
   1   chr1_99223430     ZHar    C    A        0      0        2 
   1   chr1_99223430   Sample    C    A        0      0        2 
   1   chr1_99225294     AAsi    T    C        0      0        2 
   1   chr1_99225294     AKia    T    C        0      0        2 
   1   chr1_99225294     AOna    T    C      0.5      1        2 
   1   chr1_99225294     ASom    T    C        0      0        2 
   1   chr1_99225294     HCab    T    C        0      0        2 
   1   chr1_99225294     HPrz    T    C        0      0        2 
   1   chr1_99225294     ZBoe    T    C        0      0        2 
   1   chr1_99225294     ZGre    T    C        0      0        2 
   1   chr1_99225294     ZHar    T    C        0      0        2 
   1   chr1_99225294   Sample    T    C        0      0        2 
   1   chr1_99229636     AAsi    T    G      0.5      1        2 
   1   chr1_99229636     AKia    T    G        0      0        2 
   1   chr1_99229636     AOna    T    G        0      0        2 
   1   chr1_99229636     ASom    T    G        0      0        2 
   1   chr1_99229636     HCab    T    G        0      0        2 
   1   chr1_99229636     HPrz    T    G        0      0        2 
   1   chr1_99229636     ZBoe    T    G        0      0        2 
   1   chr1_99229636     ZGre    T    G        0      0        2 
   1   chr1_99229636     ZHar    T    G        0      0        2 
   1   chr1_99229636   Sample    T    G        1      2        2 
   1   chr1_99230303     AAsi    A    G        0      0        2 
   1   chr1_99230303     AKia    A    G        0      0        2 
   1   chr1_99230303     AOna    A    G        0      0        2 
   1   chr1_99230303     ASom    A    G        0      0        2 
   1   chr1_99230303     HCab    A    G      0.5      1        2 
   1   chr1_99230303     HPrz    A    G        0      0        2 
   1   chr1_99230303     ZBoe    A    G        0      0        2 
   1   chr1_99230303     ZGre    A    G        0      0        2 
   1   chr1_99230303     ZHar    A    G        0      0        2 
   1   chr1_99230303   Sample    A    G        0      0        2 
   1   chr1_99236261     AAsi    T    C        0      0        2 
   1   chr1_99236261     AKia    T    C        0      0        2 
   1   chr1_99236261     AOna    T    C        0      0        2 
   1   chr1_99236261     ASom    T    C        0      0        2 
   1   chr1_99236261     HCab    T    C        0      0        2 
   1   chr1_99236261     HPrz    T    C        0      0        2 
   1   chr1_99236261     ZBoe    T    C      0.5      1        2 
   1   chr1_99236261     ZGre    T    C        0      0        2 
   1   chr1_99236261     ZHar    T    C        0      0        2 
   1   chr1_99236261   Sample    T    C        0      0        2 
   1   chr1_99238802     AAsi    T    G        0      0        2 
   1   chr1_99238802     AKia    T    G        0      0        2 
   1   chr1_99238802     AOna    T    G        0      0        2 
   1   chr1_99238802     ASom    T    G        0      0        2 
   1   chr1_99238802     HCab    T    G        0      0        2 
   1   chr1_99238802     HPrz    T    G        0      0        2 
   1   chr1_99238802     ZBoe    T    G        0      0        2 
   1   chr1_99238802     ZGre    T    G        0      0        2 
   1   chr1_99238802     ZHar    T    G        1      2        2 
   1   chr1_99238802   Sample    T    G        0      0        2 
   1   chr1_99238877     AAsi    T    A        0      0        2 
   1   chr1_99238877     AKia    T    A        0      0        2 
   1   chr1_99238877     AOna    T    A        0      0        2 
   1   chr1_99238877     ASom    T    A        0      0        2 
   1   chr1_99238877     HCab    T    A        1      2        2 
   1   chr1_99238877     HPrz    T    A        1      2        2 
   1   chr1_99238877     ZBoe    T    A        0      0        2 
   1   chr1_99238877     ZGre    T    A        0      0        2 
   1   chr1_99238877     ZHar    T    A        0      0        2 
   1   chr1_99238877   Sample    T    A        0      0        2 
   1   chr1_99242601     AAsi    A    G        0      0        2 
   1   chr1_99242601     AKia    A    G        0      0        2 
   1   chr1_99242601     AOna    A    G      0.5      1        2 
   1   chr1_99242601     ASom    A    G        0      0        2 
   1   chr1_99242601     HCab    A    G        0      0        2 
   1   chr1_99242601     HPrz    A    G        0      0        2 
   1   chr1_99242601     ZBoe    A    G        0      0        2 
   1   chr1_99242601     ZGre    A    G        0      0        2 
   1   chr1_99242601     ZHar    A    G        0      0        2 
   1   chr1_99242601   Sample    A    G        0      0        2 
   1   chr1_99255223     AAsi    G    A        0      0        2 
   1   chr1_99255223     AKia    G    A        0      0        2 
   1   chr1_99255223     AOna    G    A        0      0        2 
   1   chr1_99255223     ASom    G    A        0      0        2 
   1   chr1_99255223     HCab    G    A        1      2        2 
   1   chr1_99255223     HPrz    G    A        1      2        2 
   1   chr1_99255223     ZBoe    G    A        0      0        2 
   1   chr1_99255223     ZGre    G    A        0      0        2 
   1   chr1_99255223     ZHar    G    A        0      0        2 
   1   chr1_99255223   Sample    G    A        0      0        2 
   1   chr1_99257833     AAsi    C    G        0      0        2 
   1   chr1_99257833     AKia    C    G        0      0        2 
   1   chr1_99257833     AOna    C    G        0      0        2 
   1   chr1_99257833     ASom    C    G        0      0        2 
   1   chr1_99257833     HCab    C    G        0      0        2 
   1   chr1_99257833     HPrz    C    G      0.5      1        2 
   1   chr1_99257833     ZBoe    C    G        0      0        2 
   1   chr1_99257833     ZGre    C    G        0      0        2 
   1   chr1_99257833     ZHar    C    G        0      0        2 
   1   chr1_99257833   Sample    C    G        0      0        2 
   1   chr1_99258897     AAsi    A    T        0      0        2 
   1   chr1_99258897     AKia    A    T        0      0        2 
   1   chr1_99258897     AOna    A    T        0      0        2 
   1   chr1_99258897     ASom    A    T        0      0        2 
   1   chr1_99258897     HCab    A    T        1      2        2 
   1   chr1_99258897     HPrz    A    T        1      2        2 
   1   chr1_99258897     ZBoe    A    T        0      0        2 
   1   chr1_99258897     ZGre    A    T        0      0        2 
   1   chr1_99258897     ZHar    A    T        0      0        2 
   1   chr1_99258897   Sample    A    T        0      0        2 
   1   chr1_99266407     AAsi    G    A        0      0        2 
   1   chr1_99266407     AKia    G    A        0      0        2 
   1   chr1_99266407     AOna    G    A        0      0        2 
   1   chr1_99266407     ASom    G    A        0      0        2 
   1   chr1_99266407     HCab    G    A        0      0        2 
   1   chr1_99266407     HPrz    G    A      0.5      1        2 
   1   chr1_99266407     ZBoe    G    A        0      0        2 
   1   chr1_99266407     ZGre    G    A        0      0        2 
   1   chr1_99266407     ZHar    G    A        0      0        2 
   1   chr1_99266407   Sample    G    A        0      0        2 
   1   chr1_99267081     AAsi    G    C        0      0        2 
   1   chr1_99267081     AKia    G    C        0      0        2 
   1   chr1_99267081     AOna    G    C        0      0        2 
   1   chr1_99267081     ASom    G    C        0      0        2 
   1   chr1_99267081     HCab    G    C        0      0        2 
   1   chr1_99267081     HPrz    G    C      0.5      1        2 
   1   chr1_99267081     ZBoe    G    C        0      0        2 
   1   chr1_99267081     ZGre    G    C        0      0        2 
   1   chr1_99267081     ZHar    G    C        0      0        2 
   1   chr1_99267081   Sample    G    C        0      0        2 
   1   chr1_99269949     AAsi    G    A        0      0        2 
   1   chr1_99269949     AKia    G    A        0      0        2 
   1   chr1_99269949     AOna    G    A        0      0        2 
   1   chr1_99269949     ASom    G    A        0      0        2 
   1   chr1_99269949     HCab    G    A        0      0        2 
   1   chr1_99269949     HPrz    G    A      0.5      1        2 
   1   chr1_99269949     ZBoe    G    A        0      0        2 
   1   chr1_99269949     ZGre    G    A        0      0        2 
   1   chr1_99269949     ZHar    G    A        0      0        2 
   1   chr1_99269949   Sample    G    A        0      0        2 
   1   chr1_99270921     AAsi    C    T        1      2        2 
   1   chr1_99270921     AKia    C    T        0      0        2 
   1   chr1_99270921     AOna    C    T        0      0        2 
   1   chr1_99270921     ASom    C    T        1      2        2 
   1   chr1_99270921     HCab    C    T        0      0        2 
   1   chr1_99270921     HPrz    C    T        0      0        2 
   1   chr1_99270921     ZBoe    C    T        0      0        2 
   1   chr1_99270921     ZGre    C    T        0      0        2 
   1   chr1_99270921     ZHar    C    T        0      0        2 
   1   chr1_99270921   Sample    C    T        1      2        2 
   1   chr1_99272406     AAsi    C    A        0      0        2 
   1   chr1_99272406     AKia    C    A        0      0        2 
   1   chr1_99272406     AOna    C    A        0      0        2 
   1   chr1_99272406     ASom    C    A        0      0        2 
   1   chr1_99272406     HCab    C    A        0      0        2 
   1   chr1_99272406     HPrz    C    A        0      0        2 
   1   chr1_99272406     ZBoe    C    A        0      0        2 
   1   chr1_99272406     ZGre    C    A      0.5      1        2 
   1   chr1_99272406     ZHar    C    A        0      0        2 
   1   chr1_99272406   Sample    C    A        0      0        2 
   1   chr1_99275305     AAsi    A    G        0      0        2 
   1   chr1_99275305     AKia    A    G        0      0        2 
   1   chr1_99275305     AOna    A    G        0      0        2 
   1   chr1_99275305     ASom    A    G        0      0        2 
   1   chr1_99275305     HCab    A    G        0      0        2 
   1   chr1_99275305     HPrz    A    G      0.5      1        2 
   1   chr1_99275305     ZBoe    A    G        0      0        2 
   1   chr1_99275305     ZGre    A    G        0      0        2 
   1   chr1_99275305     ZHar    A    G        0      0        2 
   1   chr1_99275305   Sample    A    G        0      0        2 
   1   chr1_99275528     AAsi    T    C        0      0        2 
   1   chr1_99275528     AKia    T    C        0      0        2 
   1   chr1_99275528     AOna    T    C        0      0        2 
   1   chr1_99275528     ASom    T    C        0      0        2 
   1   chr1_99275528     HCab    T    C        1      2        2 
   1   chr1_99275528     HPrz    T    C        0      0        2 
   1   chr1_99275528     ZBoe    T    C        0      0        2 
   1   chr1_99275528     ZGre    T    C        0      0        2 
   1   chr1_99275528     ZHar    T    C        0      0        2 
   1   chr1_99275528   Sample    T    C        0      0        2 
   1   chr1_99281392     AAsi    A    G        0      0        2 
   1   chr1_99281392     AKia    A    G        0      0        2 
   1   chr1_99281392     AOna    A    G        0      0        2 
   1   chr1_99281392     ASom    A    G        0      0        2 
   1   chr1_99281392     HCab    A    G        0      0        2 
   1   chr1_99281392     HPrz    A    G        0      0        2 
   1   chr1_99281392     ZBoe    A    G        1      2        2 
   1   chr1_99281392     ZGre    A    G        0      0        2 
   1   chr1_99281392     ZHar    A    G        0      0        2 
   1   chr1_99281392   Sample    A    G        0      0        2 
   1   chr1_99291894     AAsi    T    C        0      0        2 
   1   chr1_99291894     AKia    T    C        0      0        2 
   1   chr1_99291894     AOna    T    C        0      0        2 
   1   chr1_99291894     ASom    T    C        0      0        2 
   1   chr1_99291894     HCab    T    C        0      0        2 
   1   chr1_99291894     HPrz    T    C        0      0        2 
   1   chr1_99291894     ZBoe    T    C        0      0        2 
   1   chr1_99291894     ZGre    T    C        1      2        2 
   1   chr1_99291894     ZHar    T    C        0      0        2 
   1   chr1_99291894   Sample    T    C        0      0        2 
   1   chr1_99293676     AAsi    T    C        0      0        2 
   1   chr1_99293676     AKia    T    C        1      2        2 
   1   chr1_99293676     AOna    T    C        1      2        2 
   1   chr1_99293676     ASom    T    C        0      0        2 
   1   chr1_99293676     HCab    T    C        0      0        2 
   1   chr1_99293676     HPrz    T    C        0      0        2 
   1   chr1_99293676     ZBoe    T    C        0      0        2 
   1   chr1_99293676     ZGre    T    C        0      0        2 
   1   chr1_99293676     ZHar    T    C        0      0        2 
   1   chr1_99293676   Sample    T    C        0      0        2 
   1   chr1_99297983     AAsi    T    C        0      0        2 
   1   chr1_99297983     AKia    T    C        0      0        2 
   1   chr1_99297983     AOna    T    C        0      0        2 
   1   chr1_99297983     ASom    T    C        0      0        2 
   1   chr1_99297983     HCab    T    C        1      2        2 
   1   chr1_99297983     HPrz    T    C        1      2        2 
   1   chr1_99297983     ZBoe    T    C        0      0        2 
   1   chr1_99297983     ZGre    T    C        0      0        2 
   1   chr1_99297983     ZHar    T    C        0      0        2 
   1   chr1_99297983   Sample    T    C        0      0        2 
   1   chr1_99300451     AAsi    C    T        0      0        2 
   1   chr1_99300451     AKia    C    T        1      2        2 
   1   chr1_99300451     AOna    C    T      0.5      1        2 
   1   chr1_99300451     ASom    C    T        0      0        2 
   1   chr1_99300451     HCab    C    T        0      0        2 
   1   chr1_99300451     HPrz    C    T        0      0        2 
   1   chr1_99300451     ZBoe    C    T        0      0        2 
   1   chr1_99300451     ZGre    C    T        0      0        2 
   1   chr1_99300451     ZHar    C    T        0      0        2 
   1   chr1_99300451   Sample    C    T        0      0        2 
   1   chr1_99300546     AAsi    C    T        0      0        2 
   1   chr1_99300546     AKia    C    T        0      0        2 
   1   chr1_99300546     AOna    C    T        0      0        2 
   1   chr1_99300546     ASom    C    T        0      0        2 
   1   chr1_99300546     HCab    C    T        1      2        2 
   1   chr1_99300546     HPrz    C    T        1      2        2 
   1   chr1_99300546     ZBoe    C    T        0      0        2 
   1   chr1_99300546     ZGre    C    T        0      0        2 
   1   chr1_99300546     ZHar    C    T        0      0        2 
   1   chr1_99300546   Sample    C    T        0      0        2 
   1   chr1_99303927     AAsi    A    G        0      0        2 
   1   chr1_99303927     AKia    A    G        0      0        2 
   1   chr1_99303927     AOna    A    G        0      0        2 
   1   chr1_99303927     ASom    A    G        0      0        2 
   1   chr1_99303927     HCab    A    G        0      0        2 
   1   chr1_99303927     HPrz    A    G        0      0        2 
   1   chr1_99303927     ZBoe    A    G        0      0        2 
   1   chr1_99303927     ZGre    A    G      0.5      1        2 
   1   chr1_99303927     ZHar    A    G        0      0        2 
   1   chr1_99303927   Sample    A    G        0      0        2 
   1   chr1_99305390     AAsi    T    G        0      0        2 
   1   chr1_99305390     AKia    T    G        0      0        2 
   1   chr1_99305390     AOna    T    G        0      0        2 
   1   chr1_99305390     ASom    T    G        0      0        2 
   1   chr1_99305390     HCab    T    G        0      0        2 
   1   chr1_99305390     HPrz    T    G        0      0        2 
   1   chr1_99305390     ZBoe    T    G        1      2        2 
   1   chr1_99305390     ZGre    T    G        0      0        2 
   1   chr1_99305390     ZHar    T    G        0      0        2 
   1   chr1_99305390   Sample    T    G        0      0        2 
   1   chr1_99307088     AAsi    G    T        0      0        2 
   1   chr1_99307088     AKia    G    T        0      0        2 
   1   chr1_99307088     AOna    G    T        0      0        2 
   1   chr1_99307088     ASom    G    T        0      0        2 
   1   chr1_99307088     HCab    G    T        1      2        2 
   1   chr1_99307088     HPrz    G    T        1      2        2 
   1   chr1_99307088     ZBoe    G    T        0      0        2 
   1   chr1_99307088     ZGre    G    T        0      0        2 
   1   chr1_99307088     ZHar    G    T        0      0        2 
   1   chr1_99307088   Sample    G    T        0      0        2 
   1   chr1_99307427     AAsi    T    G        0      0        2 
   1   chr1_99307427     AKia    T    G        0      0        2 
   1   chr1_99307427     AOna    T    G        0      0        2 
   1   chr1_99307427     ASom    T    G        0      0        2 
   1   chr1_99307427     HCab    T    G        0      0        2 
   1   chr1_99307427     HPrz    T    G        0      0        2 
   1   chr1_99307427     ZBoe    T    G        0      0        2 
   1   chr1_99307427     ZGre    T    G        0      0        2 
   1   chr1_99307427     ZHar    T    G      0.5      1        2 
   1   chr1_99307427   Sample    T    G        0      0        2 
   1   chr1_99308679     AAsi    G    A        0      0        2 
   1   chr1_99308679     AKia    G    A        0      0        2 
   1   chr1_99308679     AOna    G    A        0      0        2 
   1   chr1_99308679     ASom    G    A        0      0        2 
   1   chr1_99308679     HCab    G    A        1      2        2 
   1   chr1_99308679     HPrz    G    A        1      2        2 
   1   chr1_99308679     ZBoe    G    A        0      0        2 
   1   chr1_99308679     ZGre    G    A        0      0        2 
   1   chr1_99308679     ZHar    G    A        0      0        2 
   1   chr1_99308679   Sample    G    A        0      0        2 
   1   chr1_99315805     AAsi    C    T        0      0        2 
   1   chr1_99315805     AKia    C    T        1      2        2 
   1   chr1_99315805     AOna    C    T      0.5      1        2 
   1   chr1_99315805     ASom    C    T        0      0        2 
   1   chr1_99315805     HCab    C    T        0      0        2 
   1   chr1_99315805     HPrz    C    T        0      0        2 
   1   chr1_99315805     ZBoe    C    T        0      0        2 
   1   chr1_99315805     ZGre    C    T        0      0        2 
   1   chr1_99315805     ZHar    C    T        0      0        2 
   1   chr1_99315805   Sample    C    T        0      0        2 
   1   chr1_99315823     AAsi    C    G        0      0        2 
   1   chr1_99315823     AKia    C    G        0      0        2 
   1   chr1_99315823     AOna    C    G        0      0        2 
   1   chr1_99315823     ASom    C    G        0      0        2 
   1   chr1_99315823     HCab    C    G      0.5      1        2 
   1   chr1_99315823     HPrz    C    G        0      0        2 
   1   chr1_99315823     ZBoe    C    G        0      0        2 
   1   chr1_99315823     ZGre    C    G        0      0        2 
   1   chr1_99315823     ZHar    C    G        0      0        2 
   1   chr1_99315823   Sample    C    G        0      0        2 
   1   chr1_99325826     AAsi    T    C        0      0        2 
   1   chr1_99325826     AKia    T    C        0      0        2 
   1   chr1_99325826     AOna    T    C        0      0        2 
   1   chr1_99325826     ASom    T    C        0      0        2 
   1   chr1_99325826     HCab    T    C        0      0        2 
   1   chr1_99325826     HPrz    T    C        0      0        2 
   1   chr1_99325826     ZBoe    T    C        0      0        2 
   1   chr1_99325826     ZGre    T    C        1      2        2 
   1   chr1_99325826     ZHar    T    C        0      0        2 
   1   chr1_99325826   Sample    T    C        0      0        2 
   1   chr1_99326215     AAsi    T    C        0      0        2 
   1   chr1_99326215     AKia    T    C        0      0        2 
   1   chr1_99326215     AOna    T    C        0      0        2 
   1   chr1_99326215     ASom    T    C        0      0        2 
   1   chr1_99326215     HCab    T    C        0      0        2 
   1   chr1_99326215     HPrz    T    C        0      0        2 
   1   chr1_99326215     ZBoe    T    C        0      0        2 
   1   chr1_99326215     ZGre    T    C      0.5      1        2 
   1   chr1_99326215     ZHar    T    C        0      0        2 
   1   chr1_99326215   Sample    T    C        0      0        2 
   1   chr1_99327564     AAsi    T    C        0      0        2 
   1   chr1_99327564     AKia    T    C        1      2        2 
   1   chr1_99327564     AOna    T    C      0.5      1        2 
   1   chr1_99327564     ASom    T    C        0      0        2 
   1   chr1_99327564     HCab    T    C        1      2        2 
   1   chr1_99327564     HPrz    T    C        1      2        2 
   1   chr1_99327564     ZBoe    T    C        0      0        2 
   1   chr1_99327564     ZGre    T    C        0      0        2 
   1   chr1_99327564     ZHar    T    C        0      0        2 
   1   chr1_99327564   Sample    T    C        0      0        2 
   1   chr1_99331168     AAsi    A    G        0      0        2 
   1   chr1_99331168     AKia    A    G        1      2        2 
   1   chr1_99331168     AOna    A    G      0.5      1        2 
   1   chr1_99331168     ASom    A    G        0      0        2 
   1   chr1_99331168     HCab    A    G        0      0        2 
   1   chr1_99331168     HPrz    A    G        0      0        2 
   1   chr1_99331168     ZBoe    A    G      0.5      1        2 
   1   chr1_99331168     ZGre    A    G        0      0        2 
   1   chr1_99331168     ZHar    A    G        0      0        2 
   1   chr1_99331168   Sample    A    G        0      0        2 
   1   chr1_99331326     AAsi    T    G        0      0        2 
   1   chr1_99331326     AKia    T    G        0      0        2 
   1   chr1_99331326     AOna    T    G      0.5      1        2 
   1   chr1_99331326     ASom    T    G        0      0        2 
   1   chr1_99331326     HCab    T    G        0      0        2 
   1   chr1_99331326     HPrz    T    G        0      0        2 
   1   chr1_99331326     ZBoe    T    G        0      0        2 
   1   chr1_99331326     ZGre    T    G        0      0        2 
   1   chr1_99331326     ZHar    T    G        0      0        2 
   1   chr1_99331326   Sample    T    G        0      0        2 
   1   chr1_99339192     AAsi    G    T        0      0        2 
   1   chr1_99339192     AKia    G    T        0      0        2 
   1   chr1_99339192     AOna    G    T        0      0        2 
   1   chr1_99339192     ASom    G    T        0      0        2 
   1   chr1_99339192     HCab    G    T        0      0        2 
   1   chr1_99339192     HPrz    G    T        0      0        2 
   1   chr1_99339192     ZBoe    G    T        1      2        2 
   1   chr1_99339192     ZGre    G    T        0      0        2 
   1   chr1_99339192     ZHar    G    T        0      0        2 
   1   chr1_99339192   Sample    G    T        0      0        2 
   1   chr1_99339569     AAsi    A    G        0      0        2 
   1   chr1_99339569     AKia    A    G        0      0        2 
   1   chr1_99339569     AOna    A    G        0      0        2 
   1   chr1_99339569     ASom    A    G        0      0        2 
   1   chr1_99339569     HCab    A    G        0      0        2 
   1   chr1_99339569     HPrz    A    G        0      0        2 
   1   chr1_99339569     ZBoe    A    G      0.5      1        2 
   1   chr1_99339569     ZGre    A    G        0      0        2 
   1   chr1_99339569     ZHar    A    G        0      0        2 
   1   chr1_99339569   Sample    A    G        0      0        2 
   1   chr1_99340000     AAsi    G    A        0      0        2 
   1   chr1_99340000     AKia    G    A        0      0        2 
   1   chr1_99340000     AOna    G    A        0      0        2 
   1   chr1_99340000     ASom    G    A        0      0        2 
   1   chr1_99340000     HCab    G    A      0.5      1        2 
   1   chr1_99340000     HPrz    G    A      0.5      1        2 
   1   chr1_99340000     ZBoe    G    A        0      0        2 
   1   chr1_99340000     ZGre    G    A        0      0        2 
   1   chr1_99340000     ZHar    G    A        0      0        2 
   1   chr1_99340000   Sample    G    A        0      0        2 
   1   chr1_99343598     AAsi    G    A        0      0        2 
   1   chr1_99343598     AKia    G    A        1      2        2 
   1   chr1_99343598     AOna    G    A      0.5      1        2 
   1   chr1_99343598     ASom    G    A        0      0        2 
   1   chr1_99343598     HCab    G    A        0      0        2 
   1   chr1_99343598     HPrz    G    A        0      0        2 
   1   chr1_99343598     ZBoe    G    A        0      0        2 
   1   chr1_99343598     ZGre    G    A        0      0        2 
   1   chr1_99343598     ZHar    G    A        0      0        2 
   1   chr1_99343598   Sample    G    A        0      0        2 
   1   chr1_99360997     AAsi    T    C        0      0        2 
   1   chr1_99360997     AKia    T    C        0      0        2 
   1   chr1_99360997     AOna    T    C        0      0        2 
   1   chr1_99360997     ASom    T    C        0      0        2 
   1   chr1_99360997     HCab    T    C        1      2        2 
   1   chr1_99360997     HPrz    T    C        1      2        2 
   1   chr1_99360997     ZBoe    T    C        0      0        2 
   1   chr1_99360997     ZGre    T    C        0      0        2 
   1   chr1_99360997     ZHar    T    C        0      0        2 
   1   chr1_99360997   Sample    T    C        0      0        2 
   1   chr1_99361405     AAsi    G    C        0      0        2 
   1   chr1_99361405     AKia    G    C        0      0        2 
   1   chr1_99361405     AOna    G    C        0      0        2 
   1   chr1_99361405     ASom    G    C        0      0        2 
   1   chr1_99361405     HCab    G    C        0      0        2 
   1   chr1_99361405     HPrz    G    C      0.5      1        2 
   1   chr1_99361405     ZBoe    G    C        0      0        2 
   1   chr1_99361405     ZGre    G    C        0      0        2 
   1   chr1_99361405     ZHar    G    C        0      0        2 
   1   chr1_99361405   Sample    G    C        0      0        2 
   1   chr1_99365400     AAsi    T    G        0      0        2 
   1   chr1_99365400     AKia    T    G        0      0        2 
   1   chr1_99365400     AOna    T    G        0      0        2 
   1   chr1_99365400     ASom    T    G        0      0        2 
   1   chr1_99365400     HCab    T    G        0      0        2 
   1   chr1_99365400     HPrz    T    G        0      0        2 
   1   chr1_99365400     ZBoe    T    G        0      0        2 
   1   chr1_99365400     ZGre    T    G      0.5      1        2 
   1   chr1_99365400     ZHar    T    G        0      0        2 
   1   chr1_99365400   Sample    T    G        0      0        2 
   1   chr1_99365811     AAsi    A    G        1      2        2 
   1   chr1_99365811     AKia    A    G        0      0        2 
   1   chr1_99365811     AOna    A    G        0      0        2 
   1   chr1_99365811     ASom    A    G        1      2        2 
   1   chr1_99365811     HCab    A    G        0      0        2 
   1   chr1_99365811     HPrz    A    G        0      0        2 
   1   chr1_99365811     ZBoe    A    G        0      0        2 
   1   chr1_99365811     ZGre    A    G        0      0        2 
   1   chr1_99365811     ZHar    A    G        0      0        2 
   1   chr1_99365811   Sample    A    G        1      2        2 
   1   chr1_99370703     AAsi    A    G        0      0        2 
   1   chr1_99370703     AKia    A    G        0      0        2 
   1   chr1_99370703     AOna    A    G        0      0        2 
   1   chr1_99370703     ASom    A    G        0      0        2 
   1   chr1_99370703     HCab    A    G        1      2        2 
   1   chr1_99370703     HPrz    A    G        1      2        2 
   1   chr1_99370703     ZBoe    A    G        0      0        2 
   1   chr1_99370703     ZGre    A    G        0      0        2 
   1   chr1_99370703     ZHar    A    G        0      0        2 
   1   chr1_99370703   Sample    A    G        0      0        2 
   1   chr1_99377051     AAsi    A    G        0      0        2 
   1   chr1_99377051     AKia    A    G        0      0        2 
   1   chr1_99377051     AOna    A    G        0      0        2 
   1   chr1_99377051     ASom    A    G        0      0        2 
   1   chr1_99377051     HCab    A    G        0      0        2 
   1   chr1_99377051     HPrz    A    G        0      0        2 
   1   chr1_99377051     ZBoe    A    G        0      0        2 
   1   chr1_99377051     ZGre    A    G        1      2        2 
   1   chr1_99377051     ZHar    A    G        1      2        2 
   1   chr1_99377051   Sample    A    G        0      0        2 
   1   chr1_99383561     AAsi    G    A        0      0        2 
   1   chr1_99383561     AKia    G    A        0      0        2 
   1   chr1_99383561     AOna    G    A        0      0        2 
   1   chr1_99383561     ASom    G    A        0      0        2 
   1   chr1_99383561     HCab    G    A        1      2        2 
   1   chr1_99383561     HPrz    G    A        1      2        2 
   1   chr1_99383561     ZBoe    G    A        0      0        2 
   1   chr1_99383561     ZGre    G    A        0      0        2 
   1   chr1_99383561     ZHar    G    A        0      0        2 
   1   chr1_99383561   Sample    G    A        0      0        2 
   1   chr1_99386277     AAsi    C    T        1      2        2 
   1   chr1_99386277     AKia    C    T        0      0        2 
   1   chr1_99386277     AOna    C    T        0      0        2 
   1   chr1_99386277     ASom    C    T        0      0        2 
   1   chr1_99386277     HCab    C    T        0      0        2 
   1   chr1_99386277     HPrz    C    T        0      0        2 
   1   chr1_99386277     ZBoe    C    T        0      0        2 
   1   chr1_99386277     ZGre    C    T        0      0        2 
   1   chr1_99386277     ZHar    C    T        0      0        2 
   1   chr1_99386277   Sample    C    T        1      2        2 
   1   chr1_99387313     AAsi    A    G        1      2        2 
   1   chr1_99387313     AKia    A    G        0      0        2 
   1   chr1_99387313     AOna    A    G        0      0        2 
   1   chr1_99387313     ASom    A    G        0      0        2 
   1   chr1_99387313     HCab    A    G        0      0        2 
   1   chr1_99387313     HPrz    A    G        0      0        2 
   1   chr1_99387313     ZBoe    A    G        0      0        2 
   1   chr1_99387313     ZGre    A    G        0      0        2 
   1   chr1_99387313     ZHar    A    G        0      0        2 
   1   chr1_99387313   Sample    A    G        0      0        2 
   1   chr1_99400059     AAsi    T    C        0      0        2 
   1   chr1_99400059     AKia    T    C        0      0        2 
   1   chr1_99400059     AOna    T    C        0      0        2 
   1   chr1_99400059     ASom    T    C        0      0        2 
   1   chr1_99400059     HCab    T    C      0.5      1        2 
   1   chr1_99400059     HPrz    T    C        0      0        2 
   1   chr1_99400059     ZBoe    T    C        0      0        2 
   1   chr1_99400059     ZGre    T    C        0      0        2 
   1   chr1_99400059     ZHar    T    C        0      0        2 
   1   chr1_99400059   Sample    T    C        0      0        2 
   1   chr1_99403742     AAsi    T    C        0      0        2 
   1   chr1_99403742     AKia    T    C        0      0        2 
   1   chr1_99403742     AOna    T    C        0      0        2 
   1   chr1_99403742     ASom    T    C        0      0        2 
   1   chr1_99403742     HCab    T    C      0.5      1        2 
   1   chr1_99403742     HPrz    T    C        1      2        2 
   1   chr1_99403742     ZBoe    T    C        0      0        2 
   1   chr1_99403742     ZGre    T    C        0      0        2 
   1   chr1_99403742     ZHar    T    C        0      0        2 
   1   chr1_99403742   Sample    T    C        0      0        2 
   1   chr1_99411949     AAsi    C    A        0      0        2 
   1   chr1_99411949     AKia    C    A        0      0        2 
   1   chr1_99411949     AOna    C    A        0      0        2 
   1   chr1_99411949     ASom    C    A        0      0        2 
   1   chr1_99411949     HCab    C    A        0      0        2 
   1   chr1_99411949     HPrz    C    A        0      0        2 
   1   chr1_99411949     ZBoe    C    A        0      0        2 
   1   chr1_99411949     ZGre    C    A        1      2        2 
   1   chr1_99411949     ZHar    C    A        0      0        2 
   1   chr1_99411949   Sample    C    A        0      0        2 
   1   chr1_99413957     AAsi    C    T        0      0        2 
   1   chr1_99413957     AKia    C    T        0      0        2 
   1   chr1_99413957     AOna    C    T        0      0        2 
   1   chr1_99413957     ASom    C    T        0      0        2 
   1   chr1_99413957     HCab    C    T        1      2        2 
   1   chr1_99413957     HPrz    C    T        1      2        2 
   1   chr1_99413957     ZBoe    C    T        0      0        2 
   1   chr1_99413957     ZGre    C    T        0      0        2 
   1   chr1_99413957     ZHar    C    T        0      0        2 
   1   chr1_99413957   Sample    C    T        0      0        2 
   1   chr1_99430389     AAsi    G    A        0      0        2 
   1   chr1_99430389     AKia    G    A        0      0        2 
   1   chr1_99430389     AOna    G    A        0      0        2 
   1   chr1_99430389     ASom    G    A        0      0        2 
   1   chr1_99430389     HCab    G    A        1      2        2 
   1   chr1_99430389     HPrz    G    A        1      2        2 
   1   chr1_99430389     ZBoe    G    A        0      0        2 
   1   chr1_99430389     ZGre    G    A        0      0        2 
   1   chr1_99430389     ZHar    G    A        0      0        2 
   1   chr1_99430389   Sample    G    A        0      0        2 
   1   chr1_99435216     AAsi    C    T        0      0        2 
   1   chr1_99435216     AKia    C    T        1      2        2 
   1   chr1_99435216     AOna    C    T        0      0        2 
   1   chr1_99435216     ASom    C    T        0      0        2 
   1   chr1_99435216     HCab    C    T        0      0        2 
   1   chr1_99435216     HPrz    C    T        0      0        2 
   1   chr1_99435216     ZBoe    C    T        0      0        2 
   1   chr1_99435216     ZGre    C    T        0      0        2 
   1   chr1_99435216     ZHar    C    T        0      0        2 
   1   chr1_99435216   Sample    C    T        0      0        2 
   1   chr1_99436335     AAsi    C    T        0      0        2 
   1   chr1_99436335     AKia    C    T        0      0        2 
   1   chr1_99436335     AOna    C    T      0.5      1        2 
   1   chr1_99436335     ASom    C    T        0      0        2 
   1   chr1_99436335     HCab    C    T        0      0        2 
   1   chr1_99436335     HPrz    C    T        0      0        2 
   1   chr1_99436335     ZBoe    C    T        0      0        2 
   1   chr1_99436335     ZGre    C    T        0      0        2 
   1   chr1_99436335     ZHar    C    T        0      0        2 
   1   chr1_99436335   Sample    C    T        0      0        2 
   1   chr1_99437379     AAsi    A    G        0      0        2 
   1   chr1_99437379     AKia    A    G        0      0        2 
   1   chr1_99437379     AOna    A    G        0      0        2 
   1   chr1_99437379     ASom    A    G        1      2        2 
   1   chr1_99437379     HCab    A    G        0      0        2 
   1   chr1_99437379     HPrz    A    G        0      0        2 
   1   chr1_99437379     ZBoe    A    G        0      0        2 
   1   chr1_99437379     ZGre    A    G        0      0        2 
   1   chr1_99437379     ZHar    A    G        0      0        2 
   1   chr1_99437379   Sample    A    G        0      0        2 
   1   chr1_99444564     AAsi    T    C        0      0        2 
   1   chr1_99444564     AKia    T    C        0      0        2 
   1   chr1_99444564     AOna    T    C        0      0        2 
   1   chr1_99444564     ASom    T    C        0      0        2 
   1   chr1_99444564     HCab    T    C        0      0        2 
   1   chr1_99444564     HPrz    T    C        0      0        2 
   1   chr1_99444564     ZBoe    T    C        0      0        2 
   1   chr1_99444564     ZGre    T    C        0      0        2 
   1   chr1_99444564     ZHar    T    C      0.5      1        2 
   1   chr1_99444564   Sample    T    C        0      0        2 
   1   chr1_99446687     AAsi    T    C        0      0        2 
   1   chr1_99446687     AKia    T    C        0      0        2 
   1   chr1_99446687     AOna    T    C        0      0        2 
   1   chr1_99446687     ASom    T    C        0      0        2 
   1   chr1_99446687     HCab    T    C        0      0        2 
   1   chr1_99446687     HPrz    T    C        0      0        2 
   1   chr1_99446687     ZBoe    T    C        0      0        2 
   1   chr1_99446687     ZGre    T    C        0      0        2 
   1   chr1_99446687     ZHar    T    C      0.5      1        2 
   1   chr1_99446687   Sample    T    C        0      0        2 
   1   chr1_99452192     AAsi    A    G        0      0        2 
   1   chr1_99452192     AKia    A    G        0      0        2 
   1   chr1_99452192     AOna    A    G        0      0        2 
   1   chr1_99452192     ASom    A    G        1      2        2 
   1   chr1_99452192     HCab    A    G        0      0        2 
   1   chr1_99452192     HPrz    A    G        0      0        2 
   1   chr1_99452192     ZBoe    A    G        0      0        2 
   1   chr1_99452192     ZGre    A    G        0      0        2 
   1   chr1_99452192     ZHar    A    G        0      0        2 
   1   chr1_99452192   Sample    A    G        0      0        2 
   1   chr1_99452204     AAsi    T    C        0      0        2 
   1   chr1_99452204     AKia    T    C        0      0        2 
   1   chr1_99452204     AOna    T    C        0      0        2 
   1   chr1_99452204     ASom    T    C        0      0        2 
   1   chr1_99452204     HCab    T    C        0      0        2 
   1   chr1_99452204     HPrz    T    C        0      0        2 
   1   chr1_99452204     ZBoe    T    C        0      0        2 
   1   chr1_99452204     ZGre    T    C        0      0        2 
   1   chr1_99452204     ZHar    T    C        1      2        2 
   1   chr1_99452204   Sample    T    C        0      0        2 
   1   chr1_99460997     AAsi    A    G        0      0        2 
   1   chr1_99460997     AKia    A    G        0      0        2 
   1   chr1_99460997     AOna    A    G        0      0        2 
   1   chr1_99460997     ASom    A    G        0      0        2 
   1   chr1_99460997     HCab    A    G        0      0        2 
   1   chr1_99460997     HPrz    A    G        0      0        2 
   1   chr1_99460997     ZBoe    A    G        0      0        2 
   1   chr1_99460997     ZGre    A    G        0      0        2 
   1   chr1_99460997     ZHar    A    G      0.5      1        2 
   1   chr1_99460997   Sample    A    G        0      0        2 
   1   chr1_99461648     AAsi    T    C        0      0        2 
   1   chr1_99461648     AKia    T    C        0      0        2 
   1   chr1_99461648     AOna    T    C        0      0        2 
   1   chr1_99461648     ASom    T    C        0      0        2 
   1   chr1_99461648     HCab    T    C      0.5      1        2 
   1   chr1_99461648     HPrz    T    C        0      0        2 
   1   chr1_99461648     ZBoe    T    C        0      0        2 
   1   chr1_99461648     ZGre    T    C        0      0        2 
   1   chr1_99461648     ZHar    T    C        0      0        2 
   1   chr1_99461648   Sample    T    C        0      0        2 
   1   chr1_99470271     AAsi    T    C        0      0        2 
   1   chr1_99470271     AKia    T    C        0      0        2 
   1   chr1_99470271     AOna    T    C        0      0        2 
   1   chr1_99470271     ASom    T    C        1      2        2 
   1   chr1_99470271     HCab    T    C        0      0        2 
   1   chr1_99470271     HPrz    T    C        0      0        2 
   1   chr1_99470271     ZBoe    T    C        0      0        2 
   1   chr1_99470271     ZGre    T    C        0      0        2 
   1   chr1_99470271     ZHar    T    C        0      0        2 
   1   chr1_99470271   Sample    T    C        0      0        2 
   1   chr1_99472365     AAsi    G    A        0      0        2 
   1   chr1_99472365     AKia    G    A        1      2        2 
   1   chr1_99472365     AOna    G    A        1      2        2 
   1   chr1_99472365     ASom    G    A        0      0        2 
   1   chr1_99472365     HCab    G    A        0      0        2 
   1   chr1_99472365     HPrz    G    A        0      0        2 
   1   chr1_99472365     ZBoe    G    A        0      0        2 
   1   chr1_99472365     ZGre    G    A        0      0        2 
   1   chr1_99472365     ZHar    G    A        0      0        2 
   1   chr1_99472365   Sample    G    A        0      0        2 
   1   chr1_99472681     AAsi    C    G        0      0        2 
   1   chr1_99472681     AKia    C    G      0.5      1        2 
   1   chr1_99472681     AOna    C    G        0      0        2 
   1   chr1_99472681     ASom    C    G        0      0        2 
   1   chr1_99472681     HCab    C    G        1      2        2 
   1   chr1_99472681     HPrz    C    G        1      2        2 
   1   chr1_99472681     ZBoe    C    G        0      0        2 
   1   chr1_99472681     ZGre    C    G        0      0        2 
   1   chr1_99472681     ZHar    C    G        0      0        2 
   1   chr1_99472681   Sample    C    G        0      0        2 
   1   chr1_99473214     AAsi    A    G        0      0        2 
   1   chr1_99473214     AKia    A    G        0      0        2 
   1   chr1_99473214     AOna    A    G        0      0        2 
   1   chr1_99473214     ASom    A    G        0      0        2 
   1   chr1_99473214     HCab    A    G        0      0        2 
   1   chr1_99473214     HPrz    A    G        0      0        2 
   1   chr1_99473214     ZBoe    A    G        0      0        2 
   1   chr1_99473214     ZGre    A    G        0      0        2 
   1   chr1_99473214     ZHar    A    G        1      2        2 
   1   chr1_99473214   Sample    A    G        0      0        2 
   1   chr1_99474019     AAsi    C    A        0      0        2 
   1   chr1_99474019     AKia    C    A        0      0        2 
   1   chr1_99474019     AOna    C    A        0      0        2 
   1   chr1_99474019     ASom    C    A        1      2        2 
   1   chr1_99474019     HCab    C    A        0      0        2 
   1   chr1_99474019     HPrz    C    A        0      0        2 
   1   chr1_99474019     ZBoe    C    A        0      0        2 
   1   chr1_99474019     ZGre    C    A        0      0        2 
   1   chr1_99474019     ZHar    C    A        0      0        2 
   1   chr1_99474019   Sample    C    A        0      0        2 
   1   chr1_99487984     AAsi    G    C        0      0        2 
   1   chr1_99487984     AKia    G    C        0      0        2 
   1   chr1_99487984     AOna    G    C        0      0        2 
   1   chr1_99487984     ASom    G    C        0      0        2 
   1   chr1_99487984     HCab    G    C        0      0        2 
   1   chr1_99487984     HPrz    G    C        0      0        2 
   1   chr1_99487984     ZBoe    G    C      0.5      1        2 
   1   chr1_99487984     ZGre    G    C        0      0        2 
   1   chr1_99487984     ZHar    G    C        0      0        2 
   1   chr1_99487984   Sample    G    C        0      0        2 
   1   chr1_99489585     AAsi    C    T        0      0        2 
   1   chr1_99489585     AKia    C    T        0      0        2 
   1   chr1_99489585     AOna    C    T        0      0        2 
   1   chr1_99489585     ASom    C    T        0      0        2 
   1   chr1_99489585     HCab    C    T        0      0        2 
   1   chr1_99489585     HPrz    C    T        0      0        2 
   1   chr1_99489585     ZBoe    C    T      0.5      1        2 
   1   chr1_99489585     ZGre    C    T        0      0        2 
   1   chr1_99489585     ZHar    C    T        0      0        2 
   1   chr1_99489585   Sample    C    T        0      0        2 
   1   chr1_99492522     AAsi    T    C        0      0        2 
   1   chr1_99492522     AKia    T    C        0      0        2 
   1   chr1_99492522     AOna    T    C        0      0        2 
   1   chr1_99492522     ASom    T    C        0      0        2 
   1   chr1_99492522     HCab    T    C        0      0        2 
   1   chr1_99492522     HPrz    T    C        0      0        2 
   1   chr1_99492522     ZBoe    T    C        0      0        2 
   1   chr1_99492522     ZGre    T    C        0      0        2 
   1   chr1_99492522     ZHar    T    C      0.5      1        2 
   1   chr1_99492522   Sample    T    C        0      0        2 
   1   chr1_99493057     AAsi    T    C        0      0        2 
   1   chr1_99493057     AKia    T    C        0      0        2 
   1   chr1_99493057     AOna    T    C        0      0        2 
   1   chr1_99493057     ASom    T    C        0      0        2 
   1   chr1_99493057     HCab    T    C        1      2        2 
   1   chr1_99493057     HPrz    T    C        1      2        2 
   1   chr1_99493057     ZBoe    T    C        0      0        2 
   1   chr1_99493057     ZGre    T    C        0      0        2 
   1   chr1_99493057     ZHar    T    C        0      0        2 
   1   chr1_99493057   Sample    T    C        0      0        2 
   1   chr1_99495591     AAsi    T    C        0      0        2 
   1   chr1_99495591     AKia    T    C      0.5      1        2 
   1   chr1_99495591     AOna    T    C        0      0        2 
   1   chr1_99495591     ASom    T    C        0      0        2 
   1   chr1_99495591     HCab    T    C        0      0        2 
   1   chr1_99495591     HPrz    T    C        0      0        2 
   1   chr1_99495591     ZBoe    T    C        0      0        2 
   1   chr1_99495591     ZGre    T    C        0      0        2 
   1   chr1_99495591     ZHar    T    C        0      0        2 
   1   chr1_99495591   Sample    T    C        1      2        2 
   1   chr1_99497414     AAsi    C    A        0      0        2 
   1   chr1_99497414     AKia    C    A        0      0        2 
   1   chr1_99497414     AOna    C    A        0      0        2 
   1   chr1_99497414     ASom    C    A        0      0        2 
   1   chr1_99497414     HCab    C    A        0      0        2 
   1   chr1_99497414     HPrz    C    A        0      0        2 
   1   chr1_99497414     ZBoe    C    A        0      0        2 
   1   chr1_99497414     ZGre    C    A        0      0        2 
   1   chr1_99497414     ZHar    C    A      0.5      1        2 
   1   chr1_99497414   Sample    C    A        0      0        2 
   1   chr1_99497732     AAsi    T    C        0      0        2 
   1   chr1_99497732     AKia    T    C        0      0        2 
   1   chr1_99497732     AOna    T    C        0      0        2 
   1   chr1_99497732     ASom    T    C        0      0        2 
   1   chr1_99497732     HCab    T    C      0.5      1        2 
   1   chr1_99497732     HPrz    T    C      0.5      1        2 
   1   chr1_99497732     ZBoe    T    C        0      0        2 
   1   chr1_99497732     ZGre    T    C        0      0        2 
   1   chr1_99497732     ZHar    T    C        0      0        2 
   1   chr1_99497732   Sample    T    C        1      2        2 
   1   chr1_99501950     AAsi    A    G        0      0        2 
   1   chr1_99501950     AKia    A    G      0.5      1        2 
   1   chr1_99501950     AOna    A    G        0      0        2 
   1   chr1_99501950     ASom    A    G        0      0        2 
   1   chr1_99501950     HCab    A    G        0      0        2 
   1   chr1_99501950     HPrz    A    G        0      0        2 
   1   chr1_99501950     ZBoe    A    G        0      0        2 
   1   chr1_99501950     ZGre    A    G        0      0        2 
   1   chr1_99501950     ZHar    A    G        0      0        2 
   1   chr1_99501950   Sample    A    G        0      0        2 
   1   chr1_99503624     AAsi    C    T        0      0        2 
   1   chr1_99503624     AKia    C    T        0      0        2 
   1   chr1_99503624     AOna    C    T        0      0        2 
   1   chr1_99503624     ASom    C    T        0      0        2 
   1   chr1_99503624     HCab    C    T        1      2        2 
   1   chr1_99503624     HPrz    C    T        1      2        2 
   1   chr1_99503624     ZBoe    C    T        0      0        2 
   1   chr1_99503624     ZGre    C    T        0      0        2 
   1   chr1_99503624     ZHar    C    T        0      0        2 
   1   chr1_99503624   Sample    C    T        0      0        2 
   1   chr1_99516557     AAsi    C    T        0      0        2 
   1   chr1_99516557     AKia    C    T        0      0        2 
   1   chr1_99516557     AOna    C    T        0      0        2 
   1   chr1_99516557     ASom    C    T        0      0        2 
   1   chr1_99516557     HCab    C    T        1      2        2 
   1   chr1_99516557     HPrz    C    T        1      2        2 
   1   chr1_99516557     ZBoe    C    T        0      0        2 
   1   chr1_99516557     ZGre    C    T        0      0        2 
   1   chr1_99516557     ZHar    C    T        0      0        2 
   1   chr1_99516557   Sample    C    T        0      0        2 
   1   chr1_99517191     AAsi    A    G        0      0        2 
   1   chr1_99517191     AKia    A    G        0      0        2 
   1   chr1_99517191     AOna    A    G        0      0        2 
   1   chr1_99517191     ASom    A    G        0      0        2 
   1   chr1_99517191     HCab    A    G      0.5      1        2 
   1   chr1_99517191     HPrz    A    G      0.5      1        2 
   1   chr1_99517191     ZBoe    A    G        0      0        2 
   1   chr1_99517191     ZGre    A    G        0      0        2 
   1   chr1_99517191     ZHar    A    G        0      0        2 
   1   chr1_99517191   Sample    A    G        0      0        2 
   1   chr1_99522841     AAsi    G    T        0      0        2 
   1   chr1_99522841     AKia    G    T        0      0        2 
   1   chr1_99522841     AOna    G    T        0      0        2 
   1   chr1_99522841     ASom    G    T        0      0        2 
   1   chr1_99522841     HCab    G    T        0      0        2 
   1   chr1_99522841     HPrz    G    T        0      0        2 
   1   chr1_99522841     ZBoe    G    T      0.5      1        2 
   1   chr1_99522841     ZGre    G    T        0      0        2 
   1   chr1_99522841     ZHar    G    T        0      0        2 
   1   chr1_99522841   Sample    G    T        0      0        2 
   1   chr1_99524792     AAsi    T    C        1      2        2 
   1   chr1_99524792     AKia    T    C        0      0        2 
   1   chr1_99524792     AOna    T    C        0      0        2 
   1   chr1_99524792     ASom    T    C        1      2        2 
   1   chr1_99524792     HCab    T    C        0      0        2 
   1   chr1_99524792     HPrz    T    C        0      0        2 
   1   chr1_99524792     ZBoe    T    C        0      0        2 
   1   chr1_99524792     ZGre    T    C        0      0        2 
   1   chr1_99524792     ZHar    T    C        0      0        2 
   1   chr1_99524792   Sample    T    C        1      2        2 
   1   chr1_99524914     AAsi    T    C        0      0        2 
   1   chr1_99524914     AKia    T    C        0      0        2 
   1   chr1_99524914     AOna    T    C        0      0        2 
   1   chr1_99524914     ASom    T    C        0      0        2 
   1   chr1_99524914     HCab    T    C      0.5      1        2 
   1   chr1_99524914     HPrz    T    C      0.5      1        2 
   1   chr1_99524914     ZBoe    T    C        0      0        2 
   1   chr1_99524914     ZGre    T    C        0      0        2 
   1   chr1_99524914     ZHar    T    C        0      0        2 
   1   chr1_99524914   Sample    T    C        0      0        2 
   1   chr1_99533343     AAsi    C    T        1      2        2 
   1   chr1_99533343     AKia    C    T        0      0        2 
   1   chr1_99533343     AOna    C    T        0      0        2 
   1   chr1_99533343     ASom    C    T        1      2        2 
   1   chr1_99533343     HCab    C    T        0      0        2 
   1   chr1_99533343     HPrz    C    T        0      0        2 
   1   chr1_99533343     ZBoe    C    T        0      0        2 
   1   chr1_99533343     ZGre    C    T        0      0        2 
   1   chr1_99533343     ZHar    C    T        0      0        2 
   1   chr1_99533343   Sample    C    T        1      2        2 
   1   chr1_99534378     AAsi    C    G        0      0        2 
   1   chr1_99534378     AKia    C    G        0      0        2 
   1   chr1_99534378     AOna    C    G        0      0        2 
   1   chr1_99534378     ASom    C    G        0      0        2 
   1   chr1_99534378     HCab    C    G        0      0        2 
   1   chr1_99534378     HPrz    C    G        0      0        2 
   1   chr1_99534378     ZBoe    C    G        0      0        2 
   1   chr1_99534378     ZGre    C    G      0.5      1        2 
   1   chr1_99534378     ZHar    C    G        0      0        2 
   1   chr1_99534378   Sample    C    G        0      0        2 
   1   chr1_99545656     AAsi    G    C        0      0        2 
   1   chr1_99545656     AKia    G    C        0      0        2 
   1   chr1_99545656     AOna    G    C        0      0        2 
   1   chr1_99545656     ASom    G    C        0      0        2 
   1   chr1_99545656     HCab    G    C        1      2        2 
   1   chr1_99545656     HPrz    G    C        1      2        2 
   1   chr1_99545656     ZBoe    G    C        0      0        2 
   1   chr1_99545656     ZGre    G    C        0      0        2 
   1   chr1_99545656     ZHar    G    C        0      0        2 
   1   chr1_99545656   Sample    G    C        0      0        2 
   1   chr1_99548225     AAsi    T    C        0      0        2 
   1   chr1_99548225     AKia    T    C        0      0        2 
   1   chr1_99548225     AOna    T    C        0      0        2 
   1   chr1_99548225     ASom    T    C        0      0        2 
   1   chr1_99548225     HCab    T    C      0.5      1        2 
   1   chr1_99548225     HPrz    T    C        0      0        2 
   1   chr1_99548225     ZBoe    T    C        0      0        2 
   1   chr1_99548225     ZGre    T    C        0      0        2 
   1   chr1_99548225     ZHar    T    C        0      0        2 
   1   chr1_99548225   Sample    T    C        0      0        2 
   1   chr1_99549506     AAsi    G    A        0      0        2 
   1   chr1_99549506     AKia    G    A        0      0        2 
   1   chr1_99549506     AOna    G    A        0      0        2 
   1   chr1_99549506     ASom    G    A        0      0        2 
   1   chr1_99549506     HCab    G    A        0      0        2 
   1   chr1_99549506     HPrz    G    A        0      0        2 
   1   chr1_99549506     ZBoe    G    A        0      0        2 
   1   chr1_99549506     ZGre    G    A      0.5      1        2 
   1   chr1_99549506     ZHar    G    A        0      0        2 
   1   chr1_99549506   Sample    G    A        0      0        2 
   1   chr1_99550836     AAsi    A    G        0      0        2 
   1   chr1_99550836     AKia    A    G      0.5      1        2 
   1   chr1_99550836     AOna    A    G        0      0        2 
   1   chr1_99550836     ASom    A    G        0      0        2 
   1   chr1_99550836     HCab    A    G        0      0        2 
   1   chr1_99550836     HPrz    A    G        0      0        2 
   1   chr1_99550836     ZBoe    A    G        0      0        2 
   1   chr1_99550836     ZGre    A    G        0      0        2 
   1   chr1_99550836     ZHar    A    G        0      0        2 
   1   chr1_99550836   Sample    A    G        0      0        2 
   1   chr1_99552765     AAsi    C    A        0      0        2 
   1   chr1_99552765     AKia    C    A        0      0        2 
   1   chr1_99552765     AOna    C    A        0      0        2 
   1   chr1_99552765     ASom    C    A        1      2        2 
   1   chr1_99552765     HCab    C    A        0      0        2 
   1   chr1_99552765     HPrz    C    A        0      0        2 
   1   chr1_99552765     ZBoe    C    A        0      0        2 
   1   chr1_99552765     ZGre    C    A        0      0        2 
   1   chr1_99552765     ZHar    C    A        0      0        2 
   1   chr1_99552765   Sample    C    A        0      0        2 
   1   chr1_99555956     AAsi    T    C        0      0        2 
   1   chr1_99555956     AKia    T    C        0      0        2 
   1   chr1_99555956     AOna    T    C        0      0        2 
   1   chr1_99555956     ASom    T    C        0      0        2 
   1   chr1_99555956     HCab    T    C        1      2        2 
   1   chr1_99555956     HPrz    T    C        1      2        2 
   1   chr1_99555956     ZBoe    T    C        0      0        2 
   1   chr1_99555956     ZGre    T    C        0      0        2 
   1   chr1_99555956     ZHar    T    C        0      0        2 
   1   chr1_99555956   Sample    T    C        0      0        2 
   1   chr1_99560198     AAsi    A    G        0      0        2 
   1   chr1_99560198     AKia    A    G        0      0        2 
   1   chr1_99560198     AOna    A    G        0      0        2 
   1   chr1_99560198     ASom    A    G        0      0        2 
   1   chr1_99560198     HCab    A    G        1      2        2 
   1   chr1_99560198     HPrz    A    G      0.5      1        2 
   1   chr1_99560198     ZBoe    A    G        0      0        2 
   1   chr1_99560198     ZGre    A    G        0      0        2 
   1   chr1_99560198     ZHar    A    G        0      0        2 
   1   chr1_99560198   Sample    A    G        0      0        2 
   1   chr1_99567650     AAsi    G    A        0      0        2 
   1   chr1_99567650     AKia    G    A        0      0        2 
   1   chr1_99567650     AOna    G    A        0      0        2 
   1   chr1_99567650     ASom    G    A        0      0        2 
   1   chr1_99567650     HCab    G    A        0      0        2 
   1   chr1_99567650     HPrz    G    A        0      0        2 
   1   chr1_99567650     ZBoe    G    A      0.5      1        2 
   1   chr1_99567650     ZGre    G    A        0      0        2 
   1   chr1_99567650     ZHar    G    A        0      0        2 
   1   chr1_99567650   Sample    G    A        0      0        2 
   1   chr1_99567684     AAsi    A    G        0      0        2 
   1   chr1_99567684     AKia    A    G        0      0        2 
   1   chr1_99567684     AOna    A    G        0      0        2 
   1   chr1_99567684     ASom    A    G        1      2        2 
   1   chr1_99567684     HCab    A    G        0      0        2 
   1   chr1_99567684     HPrz    A    G        0      0        2 
   1   chr1_99567684     ZBoe    A    G        0      0        2 
   1   chr1_99567684     ZGre    A    G        0      0        2 
   1   chr1_99567684     ZHar    A    G        0      0        2 
   1   chr1_99567684   Sample    A    G        0      0        2 
   1   chr1_99571228     AAsi    G    C        0      0        2 
   1   chr1_99571228     AKia    G    C        0      0        2 
   1   chr1_99571228     AOna    G    C        0      0        2 
   1   chr1_99571228     ASom    G    C        0      0        2 
   1   chr1_99571228     HCab    G    C        0      0        2 
   1   chr1_99571228     HPrz    G    C        0      0        2 
   1   chr1_99571228     ZBoe    G    C        0      0        2 
   1   chr1_99571228     ZGre    G    C      0.5      1        2 
   1   chr1_99571228     ZHar    G    C        0      0        2 
   1   chr1_99571228   Sample    G    C        0      0        2 
   1   chr1_99571610     AAsi    A    G        0      0        2 
   1   chr1_99571610     AKia    A    G        1      2        2 
   1   chr1_99571610     AOna    A    G      0.5      1        2 
   1   chr1_99571610     ASom    A    G        0      0        2 
   1   chr1_99571610     HCab    A    G        0      0        2 
   1   chr1_99571610     HPrz    A    G        0      0        2 
   1   chr1_99571610     ZBoe    A    G        1      2        2 
   1   chr1_99571610     ZGre    A    G        0      0        2 
   1   chr1_99571610     ZHar    A    G        1      2        2 
   1   chr1_99571610   Sample    A    G        0      0        2 
   1   chr1_99576876     AAsi    G    A        1      2        2 
   1   chr1_99576876     AKia    G    A        1      2        2 
   1   chr1_99576876     AOna    G    A      0.5      1        2 
   1   chr1_99576876     ASom    G    A        1      2        2 
   1   chr1_99576876     HCab    G    A        0      0        2 
   1   chr1_99576876     HPrz    G    A        0      0        2 
   1   chr1_99576876     ZBoe    G    A        0      0        2 
   1   chr1_99576876     ZGre    G    A        0      0        2 
   1   chr1_99576876     ZHar    G    A        0      0        2 
   1   chr1_99576876   Sample    G    A        1      2        2 
   1   chr1_99591732     AAsi    C    G        0      0        2 
   1   chr1_99591732     AKia    C    G        0      0        2 
   1   chr1_99591732     AOna    C    G      0.5      1        2 
   1   chr1_99591732     ASom    C    G        0      0        2 
   1   chr1_99591732     HCab    C    G        0      0        2 
   1   chr1_99591732     HPrz    C    G        0      0        2 
   1   chr1_99591732     ZBoe    C    G        0      0        2 
   1   chr1_99591732     ZGre    C    G        0      0        2 
   1   chr1_99591732     ZHar    C    G        0      0        2 
   1   chr1_99591732   Sample    C    G        0      0        2 
   1   chr1_99591801     AAsi    G    A        0      0        2 
   1   chr1_99591801     AKia    G    A        0      0        2 
   1   chr1_99591801     AOna    G    A        0      0        2 
   1   chr1_99591801     ASom    G    A        0      0        2 
   1   chr1_99591801     HCab    G    A        0      0        2 
   1   chr1_99591801     HPrz    G    A        0      0        2 
   1   chr1_99591801     ZBoe    G    A      0.5      1        2 
   1   chr1_99591801     ZGre    G    A        1      2        2 
   1   chr1_99591801     ZHar    G    A        0      0        2 
   1   chr1_99591801   Sample    G    A        0      0        2 
   1   chr1_99597201     AAsi    T    C        0      0        2 
   1   chr1_99597201     AKia    T    C        0      0        2 
   1   chr1_99597201     AOna    T    C        0      0        2 
   1   chr1_99597201     ASom    T    C        0      0        2 
   1   chr1_99597201     HCab    T    C        0      0        2 
   1   chr1_99597201     HPrz    T    C        0      0        2 
   1   chr1_99597201     ZBoe    T    C        0      0        2 
   1   chr1_99597201     ZGre    T    C      0.5      1        2 
   1   chr1_99597201     ZHar    T    C        0      0        2 
   1   chr1_99597201   Sample    T    C        0      0        2 
   1   chr1_99600667     AAsi    A    G        0      0        2 
   1   chr1_99600667     AKia    A    G        0      0        2 
   1   chr1_99600667     AOna    A    G      0.5      1        2 
   1   chr1_99600667     ASom    A    G        0      0        2 
   1   chr1_99600667     HCab    A    G        0      0        2 
   1   chr1_99600667     HPrz    A    G        0      0        2 
   1   chr1_99600667     ZBoe    A    G        0      0        2 
   1   chr1_99600667     ZGre    A    G        0      0        2 
   1   chr1_99600667     ZHar    A    G        0      0        2 
   1   chr1_99600667   Sample    A    G        0      0        2 
   1   chr1_99618945     AAsi    C    G        0      0        2 
   1   chr1_99618945     AKia    C    G        0      0        2 
   1   chr1_99618945     AOna    C    G        0      0        2 
   1   chr1_99618945     ASom    C    G        0      0        2 
   1   chr1_99618945     HCab    C    G        1      2        2 
   1   chr1_99618945     HPrz    C    G        1      2        2 
   1   chr1_99618945     ZBoe    C    G        0      0        2 
   1   chr1_99618945     ZGre    C    G        0      0        2 
   1   chr1_99618945     ZHar    C    G        0      0        2 
   1   chr1_99618945   Sample    C    G        0      0        2 
   1   chr1_99631554     AAsi    C    T        0      0        2 
   1   chr1_99631554     AKia    C    T        1      2        2 
   1   chr1_99631554     AOna    C    T        1      2        2 
   1   chr1_99631554     ASom    C    T        0      0        2 
   1   chr1_99631554     HCab    C    T        0      0        2 
   1   chr1_99631554     HPrz    C    T        0      0        2 
   1   chr1_99631554     ZBoe    C    T        0      0        2 
   1   chr1_99631554     ZGre    C    T        0      0        2 
   1   chr1_99631554     ZHar    C    T        0      0        2 
   1   chr1_99631554   Sample    C    T        0      0        2 
   1   chr1_99635986     AAsi    C    T        0      0        2 
   1   chr1_99635986     AKia    C    T        0      0        2 
   1   chr1_99635986     AOna    C    T        0      0        2 
   1   chr1_99635986     ASom    C    T        0      0        2 
   1   chr1_99635986     HCab    C    T        0      0        2 
   1   chr1_99635986     HPrz    C    T        0      0        2 
   1   chr1_99635986     ZBoe    C    T      0.5      1        2 
   1   chr1_99635986     ZGre    C    T        0      0        2 
   1   chr1_99635986     ZHar    C    T        0      0        2 
   1   chr1_99635986   Sample    C    T        0      0        2 
   1   chr1_99663581     AAsi    T    A        0      0        2 
   1   chr1_99663581     AKia    T    A        0      0        2 
   1   chr1_99663581     AOna    T    A        0      0        2 
   1   chr1_99663581     ASom    T    A        0      0        2 
   1   chr1_99663581     HCab    T    A        0      0        2 
   1   chr1_99663581     HPrz    T    A        0      0        2 
   1   chr1_99663581     ZBoe    T    A        0      0        2 
   1   chr1_99663581     ZGre    T    A        0      0        2 
   1   chr1_99663581     ZHar    T    A        1      2        2 
   1   chr1_99663581   Sample    T    A        0      0        2 
   1   chr1_99681847     AAsi    T    C        0      0        2 
   1   chr1_99681847     AKia    T    C        0      0        2 
   1   chr1_99681847     AOna    T    C        0      0        2 
   1   chr1_99681847     ASom    T    C        0      0        2 
   1   chr1_99681847     HCab    T    C        1      2        2 
   1   chr1_99681847     HPrz    T    C        1      2        2 
   1   chr1_99681847     ZBoe    T    C        0      0        2 
   1   chr1_99681847     ZGre    T    C        0      0        2 
   1   chr1_99681847     ZHar    T    C        0      0        2 
   1   chr1_99681847   Sample    T    C        0      0        2 
   1   chr1_99683487     AAsi    A    G        0      0        2 
   1   chr1_99683487     AKia    A    G        0      0        2 
   1   chr1_99683487     AOna    A    G        0      0        2 
   1   chr1_99683487     ASom    A    G        0      0        2 
   1   chr1_99683487     HCab    A    G        0      0        2 
   1   chr1_99683487     HPrz    A    G        0      0        2 
   1   chr1_99683487     ZBoe    A    G        1      2        2 
   1   chr1_99683487     ZGre    A    G        0      0        2 
   1   chr1_99683487     ZHar    A    G        1      2        2 
   1   chr1_99683487   Sample    A    G        0      0        2 
   1   chr1_99687031     AAsi    T    G        0      0        2 
   1   chr1_99687031     AKia    T    G        0      0        2 
   1   chr1_99687031     AOna    T    G        0      0        2 
   1   chr1_99687031     ASom    T    G        0      0        2 
   1   chr1_99687031     HCab    T    G        0      0        2 
   1   chr1_99687031     HPrz    T    G        0      0        2 
   1   chr1_99687031     ZBoe    T    G        1      2        2 
   1   chr1_99687031     ZGre    T    G        1      2        2 
   1   chr1_99687031     ZHar    T    G        1      2        2 
   1   chr1_99687031   Sample    T    G        0      0        2 
   1   chr1_99687034     AAsi    A    G        0      0        2 
   1   chr1_99687034     AKia    A    G        0      0        2 
   1   chr1_99687034     AOna    A    G        0      0        2 
   1   chr1_99687034     ASom    A    G        0      0        2 
   1   chr1_99687034     HCab    A    G        0      0        2 
   1   chr1_99687034     HPrz    A    G        0      0        2 
   1   chr1_99687034     ZBoe    A    G        0      0        2 
   1   chr1_99687034     ZGre    A    G        1      2        2 
   1   chr1_99687034     ZHar    A    G        0      0        2 
   1   chr1_99687034   Sample    A    G        0      0        2 
   1   chr1_99692640     AAsi    C    G        0      0        2 
   1   chr1_99692640     AKia    C    G        0      0        2 
   1   chr1_99692640     AOna    C    G        0      0        2 
   1   chr1_99692640     ASom    C    G        0      0        2 
   1   chr1_99692640     HCab    C    G        1      2        2 
   1   chr1_99692640     HPrz    C    G        1      2        2 
   1   chr1_99692640     ZBoe    C    G        0      0        2 
   1   chr1_99692640     ZGre    C    G        0      0        2 
   1   chr1_99692640     ZHar    C    G        0      0        2 
   1   chr1_99692640   Sample    C    G        0      0        2 
   1   chr1_99695186     AAsi    A    G        0      0        2 
   1   chr1_99695186     AKia    A    G        0      0        2 
   1   chr1_99695186     AOna    A    G        0      0        2 
   1   chr1_99695186     ASom    A    G        0      0        2 
   1   chr1_99695186     HCab    A    G        0      0        2 
   1   chr1_99695186     HPrz    A    G        0      0        2 
   1   chr1_99695186     ZBoe    A    G        0      0        2 
   1   chr1_99695186     ZGre    A    G        0      0        2 
   1   chr1_99695186     ZHar    A    G        1      2        2 
   1   chr1_99695186   Sample    A    G        0      0        2 
   1   chr1_99695541     AAsi    G    A        0      0        2 
   1   chr1_99695541     AKia    G    A        0      0        2 
   1   chr1_99695541     AOna    G    A        0      0        2 
   1   chr1_99695541     ASom    G    A        0      0        2 
   1   chr1_99695541     HCab    G    A      0.5      1        2 
   1   chr1_99695541     HPrz    G    A      0.5      1        2 
   1   chr1_99695541     ZBoe    G    A        0      0        2 
   1   chr1_99695541     ZGre    G    A        0      0        2 
   1   chr1_99695541     ZHar    G    A        0      0        2 
   1   chr1_99695541   Sample    G    A        0      0        2 
   1   chr1_99703552     AAsi    T    C        0      0        2 
   1   chr1_99703552     AKia    T    C        0      0        2 
   1   chr1_99703552     AOna    T    C        0      0        2 
   1   chr1_99703552     ASom    T    C        0      0        2 
   1   chr1_99703552     HCab    T    C        1      2        2 
   1   chr1_99703552     HPrz    T    C        1      2        2 
   1   chr1_99703552     ZBoe    T    C        0      0        2 
   1   chr1_99703552     ZGre    T    C        0      0        2 
   1   chr1_99703552     ZHar    T    C        0      0        2 
   1   chr1_99703552   Sample    T    C        0      0        2 
   1   chr1_99705645     AAsi    T    G        0      0        2 
   1   chr1_99705645     AKia    T    G        0      0        2 
   1   chr1_99705645     AOna    T    G        0      0        2 
   1   chr1_99705645     ASom    T    G        0      0        2 
   1   chr1_99705645     HCab    T    G        1      2        2 
   1   chr1_99705645     HPrz    T    G        1      2        2 
   1   chr1_99705645     ZBoe    T    G        0      0        2 
   1   chr1_99705645     ZGre    T    G        0      0        2 
   1   chr1_99705645     ZHar    T    G        0      0        2 
   1   chr1_99705645   Sample    T    G        0      0        2 
   1   chr1_99713424     AAsi    C    G        0      0        2 
   1   chr1_99713424     AKia    C    G        0      0        2 
   1   chr1_99713424     AOna    C    G        0      0        2 
   1   chr1_99713424     ASom    C    G        0      0        2 
   1   chr1_99713424     HCab    C    G        0      0        2 
   1   chr1_99713424     HPrz    C    G        0      0        2 
   1   chr1_99713424     ZBoe    C    G        0      0        2 
   1   chr1_99713424     ZGre    C    G        1      2        2 
   1   chr1_99713424     ZHar    C    G        0      0        2 
   1   chr1_99713424   Sample    C    G        0      0        2 
   1   chr1_99713902     AAsi    T    G        0      0        2 
   1   chr1_99713902     AKia    T    G        0      0        2 
   1   chr1_99713902     AOna    T    G        0      0        2 
   1   chr1_99713902     ASom    T    G        0      0        2 
   1   chr1_99713902     HCab    T    G        1      2        2 
   1   chr1_99713902     HPrz    T    G        1      2        2 
   1   chr1_99713902     ZBoe    T    G        0      0        2 
   1   chr1_99713902     ZGre    T    G        0      0        2 
   1   chr1_99713902     ZHar    T    G        0      0        2 
   1   chr1_99713902   Sample    T    G        0      0        2 
   1   chr1_99713995     AAsi    C    T        0      0        2 
   1   chr1_99713995     AKia    C    T        0      0        2 
   1   chr1_99713995     AOna    C    T      0.5      1        2 
   1   chr1_99713995     ASom    C    T        0      0        2 
   1   chr1_99713995     HCab    C    T        0      0        2 
   1   chr1_99713995     HPrz    C    T        0      0        2 
   1   chr1_99713995     ZBoe    C    T        0      0        2 
   1   chr1_99713995     ZGre    C    T        0      0        2 
   1   chr1_99713995     ZHar    C    T        0      0        2 
   1   chr1_99713995   Sample    C    T        0      0        2 
   1   chr1_99720732     AAsi    C    T        0      0        2 
   1   chr1_99720732     AKia    C    T        0      0        2 
   1   chr1_99720732     AOna    C    T        0      0        2 
   1   chr1_99720732     ASom    C    T        0      0        2 
   1   chr1_99720732     HCab    C    T        0      0        2 
   1   chr1_99720732     HPrz    C    T        0      0        2 
   1   chr1_99720732     ZBoe    C    T      0.5      1        2 
   1   chr1_99720732     ZGre    C    T        0      0        2 
   1   chr1_99720732     ZHar    C    T        0      0        2 
   1   chr1_99720732   Sample    C    T        0      0        2 
   1   chr1_99721941     AAsi    T    G        0      0        2 
   1   chr1_99721941     AKia    T    G        0      0        2 
   1   chr1_99721941     AOna    T    G        0      0        2 
   1   chr1_99721941     ASom    T    G        0      0        2 
   1   chr1_99721941     HCab    T    G        0      0        2 
   1   chr1_99721941     HPrz    T    G      0.5      1        2 
   1   chr1_99721941     ZBoe    T    G        0      0        2 
   1   chr1_99721941     ZGre    T    G        0      0        2 
   1   chr1_99721941     ZHar    T    G        0      0        2 
   1   chr1_99721941   Sample    T    G        0      0        2 
   1   chr1_99727344     AAsi    A    G        0      0        2 
   1   chr1_99727344     AKia    A    G        0      0        2 
   1   chr1_99727344     AOna    A    G        0      0        2 
   1   chr1_99727344     ASom    A    G        0      0        2 
   1   chr1_99727344     HCab    A    G        1      2        2 
   1   chr1_99727344     HPrz    A    G        1      2        2 
   1   chr1_99727344     ZBoe    A    G        0      0        2 
   1   chr1_99727344     ZGre    A    G        0      0        2 
   1   chr1_99727344     ZHar    A    G        0      0        2 
   1   chr1_99727344   Sample    A    G        0      0        2 
   1   chr1_99734729     AAsi    G    A        0      0        2 
   1   chr1_99734729     AKia    G    A        0      0        2 
   1   chr1_99734729     AOna    G    A        0      0        2 
   1   chr1_99734729     ASom    G    A        0      0        2 
   1   chr1_99734729     HCab    G    A        1      2        2 
   1   chr1_99734729     HPrz    G    A        1      2        2 
   1   chr1_99734729     ZBoe    G    A        0      0        2 
   1   chr1_99734729     ZGre    G    A        0      0        2 
   1   chr1_99734729     ZHar    G    A        0      0        2 
   1   chr1_99734729   Sample    G    A        0      0        2 
   1   chr1_99734783     AAsi    C    G        0      0        2 
   1   chr1_99734783     AKia    C    G        0      0        2 
   1   chr1_99734783     AOna    C    G        0      0        2 
   1   chr1_99734783     ASom    C    G        0      0        2 
   1   chr1_99734783     HCab    C    G        0      0        2 
   1   chr1_99734783     HPrz    C    G        0      0        2 
   1   chr1_99734783     ZBoe    C    G        0      0        2 
   1   chr1_99734783     ZGre    C    G        0      0        2 
   1   chr1_99734783     ZHar    C    G      0.5      1        2 
   1   chr1_99734783   Sample    C    G        0      0        2 
   1   chr1_99739722     AAsi    G    C        0      0        2 
   1   chr1_99739722     AKia    G    C        0      0        2 
   1   chr1_99739722     AOna    G    C        0      0        2 
   1   chr1_99739722     ASom    G    C        0      0        2 
   1   chr1_99739722     HCab    G    C      0.5      1        2 
   1   chr1_99739722     HPrz    G    C        0      0        2 
   1   chr1_99739722     ZBoe    G    C        0      0        2 
   1   chr1_99739722     ZGre    G    C        0      0        2 
   1   chr1_99739722     ZHar    G    C        0      0        2 
   1   chr1_99739722   Sample    G    C        0      0        2 
   1   chr1_99746129     AAsi    G    A        0      0        2 
   1   chr1_99746129     AKia    G    A        0      0        2 
   1   chr1_99746129     AOna    G    A        0      0        2 
   1   chr1_99746129     ASom    G    A        0      0        2 
   1   chr1_99746129     HCab    G    A        1      2        2 
   1   chr1_99746129     HPrz    G    A        1      2        2 
   1   chr1_99746129     ZBoe    G    A        0      0        2 
   1   chr1_99746129     ZGre    G    A        0      0        2 
   1   chr1_99746129     ZHar    G    A        0      0        2 
   1   chr1_99746129   Sample    G    A        0      0        2 
   1   chr1_99748338     AAsi    T    C        0      0        2 
   1   chr1_99748338     AKia    T    C        1      2        2 
   1   chr1_99748338     AOna    T    C      0.5      1        2 
   1   chr1_99748338     ASom    T    C        0      0        2 
   1   chr1_99748338     HCab    T    C        0      0        2 
   1   chr1_99748338     HPrz    T    C        0      0        2 
   1   chr1_99748338     ZBoe    T    C        0      0        2 
   1   chr1_99748338     ZGre    T    C        0      0        2 
   1   chr1_99748338     ZHar    T    C        0      0        2 
   1   chr1_99748338   Sample    T    C        0      0        2 
   1   chr1_99748407     AAsi    C    T        0      0        2 
   1   chr1_99748407     AKia    C    T        0      0        2 
   1   chr1_99748407     AOna    C    T        0      0        2 
   1   chr1_99748407     ASom    C    T        0      0        2 
   1   chr1_99748407     HCab    C    T        0      0        2 
   1   chr1_99748407     HPrz    C    T        0      0        2 
   1   chr1_99748407     ZBoe    C    T        0      0        2 
   1   chr1_99748407     ZGre    C    T        0      0        2 
   1   chr1_99748407     ZHar    C    T      0.5      1        2 
   1   chr1_99748407   Sample    C    T        0      0        2 
   1   chr1_99750655     AAsi    G    A        0      0        2 
   1   chr1_99750655     AKia    G    A        0      0        2 
   1   chr1_99750655     AOna    G    A        0      0        2 
   1   chr1_99750655     ASom    G    A        0      0        2 
   1   chr1_99750655     HCab    G    A      0.5      1        2 
   1   chr1_99750655     HPrz    G    A        0      0        2 
   1   chr1_99750655     ZBoe    G    A        0      0        2 
   1   chr1_99750655     ZGre    G    A        0      0        2 
   1   chr1_99750655     ZHar    G    A        0      0        2 
   1   chr1_99750655   Sample    G    A        0      0        2 
   1   chr1_99751575     AAsi    A    T        0      0        2 
   1   chr1_99751575     AKia    A    T        0      0        2 
   1   chr1_99751575     AOna    A    T        0      0        2 
   1   chr1_99751575     ASom    A    T        0      0        2 
   1   chr1_99751575     HCab    A    T        0      0        2 
   1   chr1_99751575     HPrz    A    T        0      0        2 
   1   chr1_99751575     ZBoe    A    T      0.5      1        2 
   1   chr1_99751575     ZGre    A    T        0      0        2 
   1   chr1_99751575     ZHar    A    T        0      0        2 
   1   chr1_99751575   Sample    A    T        0      0        2 
   1   chr1_99756413     AAsi    T    C        0      0        2 
   1   chr1_99756413     AKia    T    C        0      0        2 
   1   chr1_99756413     AOna    T    C        0      0        2 
   1   chr1_99756413     ASom    T    C        0      0        2 
   1   chr1_99756413     HCab    T    C        0      0        2 
   1   chr1_99756413     HPrz    T    C        0      0        2 
   1   chr1_99756413     ZBoe    T    C        0      0        2 
   1   chr1_99756413     ZGre    T    C        0      0        2 
   1   chr1_99756413     ZHar    T    C      0.5      1        2 
   1   chr1_99756413   Sample    T    C        0      0        2 
   1   chr1_99758494     AAsi    C    G        0      0        2 
   1   chr1_99758494     AKia    C    G        0      0        2 
   1   chr1_99758494     AOna    C    G        0      0        2 
   1   chr1_99758494     ASom    C    G        0      0        2 
   1   chr1_99758494     HCab    C    G        0      0        2 
   1   chr1_99758494     HPrz    C    G      0.5      1        2 
   1   chr1_99758494     ZBoe    C    G        0      0        2 
   1   chr1_99758494     ZGre    C    G        0      0        2 
   1   chr1_99758494     ZHar    C    G        0      0        2 
   1   chr1_99758494   Sample    C    G        0      0        2 
   1   chr1_99759727     AAsi    G    T        0      0        2 
   1   chr1_99759727     AKia    G    T      0.5      1        2 
   1   chr1_99759727     AOna    G    T      0.5      1        2 
   1   chr1_99759727     ASom    G    T        0      0        2 
   1   chr1_99759727     HCab    G    T        0      0        2 
   1   chr1_99759727     HPrz    G    T        0      0        2 
   1   chr1_99759727     ZBoe    G    T        0      0        2 
   1   chr1_99759727     ZGre    G    T        0      0        2 
   1   chr1_99759727     ZHar    G    T        0      0        2 
   1   chr1_99759727   Sample    G    T        0      0        2 
   1   chr1_99759969     AAsi    T    C        0      0        2 
   1   chr1_99759969     AKia    T    C        0      0        2 
   1   chr1_99759969     AOna    T    C        0      0        2 
   1   chr1_99759969     ASom    T    C        0      0        2 
   1   chr1_99759969     HCab    T    C        0      0        2 
   1   chr1_99759969     HPrz    T    C        0      0        2 
   1   chr1_99759969     ZBoe    T    C        0      0        2 
   1   chr1_99759969     ZGre    T    C      0.5      1        2 
   1   chr1_99759969     ZHar    T    C        0      0        2 
   1   chr1_99759969   Sample    T    C        0      0        2 
   1   chr1_99761089     AAsi    A    G        0      0        2 
   1   chr1_99761089     AKia    A    G        0      0        2 
   1   chr1_99761089     AOna    A    G        0      0        2 
   1   chr1_99761089     ASom    A    G        0      0        2 
   1   chr1_99761089     HCab    A    G        0      0        2 
   1   chr1_99761089     HPrz    A    G        0      0        2 
   1   chr1_99761089     ZBoe    A    G        0      0        2 
   1   chr1_99761089     ZGre    A    G        0      0        2 
   1   chr1_99761089     ZHar    A    G      0.5      1        2 
   1   chr1_99761089   Sample    A    G        0      0        2 
   1   chr1_99770368     AAsi    T    G        0      0        2 
   1   chr1_99770368     AKia    T    G        0      0        2 
   1   chr1_99770368     AOna    T    G      0.5      1        2 
   1   chr1_99770368     ASom    T    G        0      0        2 
   1   chr1_99770368     HCab    T    G        0      0        2 
   1   chr1_99770368     HPrz    T    G        0      0        2 
   1   chr1_99770368     ZBoe    T    G        0      0        2 
   1   chr1_99770368     ZGre    T    G        0      0        2 
   1   chr1_99770368     ZHar    T    G        0      0        2 
   1   chr1_99770368   Sample    T    G        0      0        2 
   1   chr1_99773997     AAsi    A    C        0      0        2 
   1   chr1_99773997     AKia    A    C        0      0        2 
   1   chr1_99773997     AOna    A    C        0      0        2 
   1   chr1_99773997     ASom    A    C        0      0        2 
   1   chr1_99773997     HCab    A    C        0      0        2 
   1   chr1_99773997     HPrz    A    C        0      0        2 
   1   chr1_99773997     ZBoe    A    C      0.5      1        2 
   1   chr1_99773997     ZGre    A    C        0      0        2 
   1   chr1_99773997     ZHar    A    C        0      0        2 
   1   chr1_99773997   Sample    A    C        0      0        2 
   1   chr1_99788117     AAsi    T    C        0      0        2 
   1   chr1_99788117     AKia    T    C        0      0        2 
   1   chr1_99788117     AOna    T    C        0      0        2 
   1   chr1_99788117     ASom    T    C        1      2        2 
   1   chr1_99788117     HCab    T    C        0      0        2 
   1   chr1_99788117     HPrz    T    C        0      0        2 
   1   chr1_99788117     ZBoe    T    C        0      0        2 
   1   chr1_99788117     ZGre    T    C        0      0        2 
   1   chr1_99788117     ZHar    T    C        0      0        2 
   1   chr1_99788117   Sample    T    C        0      0        2 
   1   chr1_99800780     AAsi    G    T        0      0        2 
   1   chr1_99800780     AKia    G    T        1      2        2 
   1   chr1_99800780     AOna    G    T        1      2        2 
   1   chr1_99800780     ASom    G    T        0      0        2 
   1   chr1_99800780     HCab    G    T        0      0        2 
   1   chr1_99800780     HPrz    G    T        0      0        2 
   1   chr1_99800780     ZBoe    G    T        0      0        2 
   1   chr1_99800780     ZGre    G    T        0      0        2 
   1   chr1_99800780     ZHar    G    T        0      0        2 
   1   chr1_99800780   Sample    G    T        0      0        2 
   1   chr1_99805157     AAsi    T    C        0      0        2 
   1   chr1_99805157     AKia    T    C        0      0        2 
   1   chr1_99805157     AOna    T    C        0      0        2 
   1   chr1_99805157     ASom    T    C        0      0        2 
   1   chr1_99805157     HCab    T    C      0.5      1        2 
   1   chr1_99805157     HPrz    T    C        0      0        2 
   1   chr1_99805157     ZBoe    T    C        0      0        2 
   1   chr1_99805157     ZGre    T    C        0      0        2 
   1   chr1_99805157     ZHar    T    C        0      0        2 
   1   chr1_99805157   Sample    T    C        0      0        2 
   1   chr1_99805497     AAsi    T    G        0      0        2 
   1   chr1_99805497     AKia    T    G        0      0        2 
   1   chr1_99805497     AOna    T    G      0.5      1        2 
   1   chr1_99805497     ASom    T    G        0      0        2 
   1   chr1_99805497     HCab    T    G        0      0        2 
   1   chr1_99805497     HPrz    T    G        0      0        2 
   1   chr1_99805497     ZBoe    T    G        0      0        2 
   1   chr1_99805497     ZGre    T    G        0      0        2 
   1   chr1_99805497     ZHar    T    G        0      0        2 
   1   chr1_99805497   Sample    T    G        0      0        2 
   1   chr1_99811326     AAsi    T    C        0      0        2 
   1   chr1_99811326     AKia    T    C        0      0        2 
   1   chr1_99811326     AOna    T    C        0      0        2 
   1   chr1_99811326     ASom    T    C        0      0        2 
   1   chr1_99811326     HCab    T    C        0      0        2 
   1   chr1_99811326     HPrz    T    C        0      0        2 
   1   chr1_99811326     ZBoe    T    C      0.5      1        2 
   1   chr1_99811326     ZGre    T    C        0      0        2 
   1   chr1_99811326     ZHar    T    C        0      0        2 
   1   chr1_99811326   Sample    T    C        0      0        2 
   1   chr1_99817356     AAsi    A    G        0      0        2 
   1   chr1_99817356     AKia    A    G        0      0        2 
   1   chr1_99817356     AOna    A    G        0      0        2 
   1   chr1_99817356     ASom    A    G        0      0        2 
   1   chr1_99817356     HCab    A    G      0.5      1        2 
   1   chr1_99817356     HPrz    A    G        0      0        2 
   1   chr1_99817356     ZBoe    A    G        0      0        2 
   1   chr1_99817356     ZGre    A    G        0      0        2 
   1   chr1_99817356     ZHar    A    G        0      0        2 
   1   chr1_99817356   Sample    A    G        0      0        2 
   1   chr1_99817767     AAsi    G    C        0      0        2 
   1   chr1_99817767     AKia    G    C        0      0        2 
   1   chr1_99817767     AOna    G    C        0      0        2 
   1   chr1_99817767     ASom    G    C        0      0        2 
   1   chr1_99817767     HCab    G    C        0      0        2 
   1   chr1_99817767     HPrz    G    C        0      0        2 
   1   chr1_99817767     ZBoe    G    C        1      2        2 
   1   chr1_99817767     ZGre    G    C        0      0        2 
   1   chr1_99817767     ZHar    G    C        0      0        2 
   1   chr1_99817767   Sample    G    C        0      0        2 
   1   chr1_99823864     AAsi    T    C        0      0        2 
   1   chr1_99823864     AKia    T    C        0      0        2 
   1   chr1_99823864     AOna    T    C      0.5      1        2 
   1   chr1_99823864     ASom    T    C        0      0        2 
   1   chr1_99823864     HCab    T    C        0      0        2 
   1   chr1_99823864     HPrz    T    C        0      0        2 
   1   chr1_99823864     ZBoe    T    C        0      0        2 
   1   chr1_99823864     ZGre    T    C        0      0        2 
   1   chr1_99823864     ZHar    T    C        0      0        2 
   1   chr1_99823864   Sample    T    C        0      0        2 
   1   chr1_99827324     AAsi    G    A        0      0        2 
   1   chr1_99827324     AKia    G    A        0      0        2 
   1   chr1_99827324     AOna    G    A        0      0        2 
   1   chr1_99827324     ASom    G    A        0      0        2 
   1   chr1_99827324     HCab    G    A      0.5      1        2 
   1   chr1_99827324     HPrz    G    A        0      0        2 
   1   chr1_99827324     ZBoe    G    A        0      0        2 
   1   chr1_99827324     ZGre    G    A        0      0        2 
   1   chr1_99827324     ZHar    G    A        0      0        2 
   1   chr1_99827324   Sample    G    A        0      0        2 
   1   chr1_99827798     AAsi    C    T        0      0        2 
   1   chr1_99827798     AKia    C    T        0      0        2 
   1   chr1_99827798     AOna    C    T        0      0        2 
   1   chr1_99827798     ASom    C    T        0      0        2 
   1   chr1_99827798     HCab    C    T        1      2        2 
   1   chr1_99827798     HPrz    C    T        1      2        2 
   1   chr1_99827798     ZBoe    C    T        0      0        2 
   1   chr1_99827798     ZGre    C    T        0      0        2 
   1   chr1_99827798     ZHar    C    T        0      0        2 
   1   chr1_99827798   Sample    C    T        0      0        2 
   1   chr1_99829800     AAsi    C    G        1      2        2 
   1   chr1_99829800     AKia    C    G        0      0        2 
   1   chr1_99829800     AOna    C    G        0      0        2 
   1   chr1_99829800     ASom    C    G        0      0        2 
   1   chr1_99829800     HCab    C    G        0      0        2 
   1   chr1_99829800     HPrz    C    G        0      0        2 
   1   chr1_99829800     ZBoe    C    G        0      0        2 
   1   chr1_99829800     ZGre    C    G        0      0        2 
   1   chr1_99829800     ZHar    C    G        0      0        2 
   1   chr1_99829800   Sample    C    G        1      2        2 
   1   chr1_99830828     AAsi    T    C        1      2        2 
   1   chr1_99830828     AKia    T    C        0      0        2 
   1   chr1_99830828     AOna    T    C        0      0        2 
   1   chr1_99830828     ASom    T    C        0      0        2 
   1   chr1_99830828     HCab    T    C        0      0        2 
   1   chr1_99830828     HPrz    T    C        0      0        2 
   1   chr1_99830828     ZBoe    T    C        0      0        2 
   1   chr1_99830828     ZGre    T    C        0      0        2 
   1   chr1_99830828     ZHar    T    C        0      0        2 
   1   chr1_99830828   Sample    T    C        1      2        2 
   1   chr1_99831032     AAsi    A    G      0.5      1        2 
   1   chr1_99831032     AKia    A    G        0      0        2 
   1   chr1_99831032     AOna    A    G        0      0        2 
   1   chr1_99831032     ASom    A    G        0      0        2 
   1   chr1_99831032     HCab    A    G        0      0        2 
   1   chr1_99831032     HPrz    A    G        0      0        2 
   1   chr1_99831032     ZBoe    A    G        0      0        2 
   1   chr1_99831032     ZGre    A    G        0      0        2 
   1   chr1_99831032     ZHar    A    G        0      0        2 
   1   chr1_99831032   Sample    A    G        1      2        2 
   1   chr1_99844100     AAsi    G    T        0      0        2 
   1   chr1_99844100     AKia    G    T        0      0        2 
   1   chr1_99844100     AOna    G    T        0      0        2 
   1   chr1_99844100     ASom    G    T        0      0        2 
   1   chr1_99844100     HCab    G    T        0      0        2 
   1   chr1_99844100     HPrz    G    T        0      0        2 
   1   chr1_99844100     ZBoe    G    T        0      0        2 
   1   chr1_99844100     ZGre    G    T        0      0        2 
   1   chr1_99844100     ZHar    G    T      0.5      1        2 
   1   chr1_99844100   Sample    G    T        0      0        2 
   1   chr1_99850288     AAsi    C    T        1      2        2 
   1   chr1_99850288     AKia    C    T        0      0        2 
   1   chr1_99850288     AOna    C    T        0      0        2 
   1   chr1_99850288     ASom    C    T        1      2        2 
   1   chr1_99850288     HCab    C    T        0      0        2 
   1   chr1_99850288     HPrz    C    T        0      0        2 
   1   chr1_99850288     ZBoe    C    T        0      0        2 
   1   chr1_99850288     ZGre    C    T        0      0        2 
   1   chr1_99850288     ZHar    C    T        0      0        2 
   1   chr1_99850288   Sample    C    T        1      2        2 
   1   chr1_99853556     AAsi    A    T        0      0        2 
   1   chr1_99853556     AKia    A    T        0      0        2 
   1   chr1_99853556     AOna    A    T        0      0        2 
   1   chr1_99853556     ASom    A    T        0      0        2 
   1   chr1_99853556     HCab    A    T        0      0        2 
   1   chr1_99853556     HPrz    A    T        0      0        2 
   1   chr1_99853556     ZBoe    A    T        0      0        2 
   1   chr1_99853556     ZGre    A    T      0.5      1        2 
   1   chr1_99853556     ZHar    A    T        0      0        2 
   1   chr1_99853556   Sample    A    T        0      0        2 
   1   chr1_99858613     AAsi    C    T        0      0        2 
   1   chr1_99858613     AKia    C    T        0      0        2 
   1   chr1_99858613     AOna    C    T      0.5      1        2 
   1   chr1_99858613     ASom    C    T        0      0        2 
   1   chr1_99858613     HCab    C    T        0      0        2 
   1   chr1_99858613     HPrz    C    T        0      0        2 
   1   chr1_99858613     ZBoe    C    T        0      0        2 
   1   chr1_99858613     ZGre    C    T        0      0        2 
   1   chr1_99858613     ZHar    C    T        0      0        2 
   1   chr1_99858613   Sample    C    T        0      0        2 
   1   chr1_99862397     AAsi    C    G        0      0        2 
   1   chr1_99862397     AKia    C    G        0      0        2 
   1   chr1_99862397     AOna    C    G        0      0        2 
   1   chr1_99862397     ASom    C    G        0      0        2 
   1   chr1_99862397     HCab    C    G        0      0        2 
   1   chr1_99862397     HPrz    C    G        0      0        2 
   1   chr1_99862397     ZBoe    C    G      0.5      1        2 
   1   chr1_99862397     ZGre    C    G        0      0        2 
   1   chr1_99862397     ZHar    C    G        0      0        2 
   1   chr1_99862397   Sample    C    G        0      0        2 
   1   chr1_99864817     AAsi    T    A        0      0        2 
   1   chr1_99864817     AKia    T    A        0      0        2 
   1   chr1_99864817     AOna    T    A        0      0        2 
   1   chr1_99864817     ASom    T    A        0      0        2 
   1   chr1_99864817     HCab    T    A        1      2        2 
   1   chr1_99864817     HPrz    T    A        1      2        2 
   1   chr1_99864817     ZBoe    T    A        0      0        2 
   1   chr1_99864817     ZGre    T    A        0      0        2 
   1   chr1_99864817     ZHar    T    A        0      0        2 
   1   chr1_99864817   Sample    T    A        0      0        2 
   1   chr1_99869198     AAsi    G    C        0      0        2 
   1   chr1_99869198     AKia    G    C        0      0        2 
   1   chr1_99869198     AOna    G    C        0      0        2 
   1   chr1_99869198     ASom    G    C        1      2        2 
   1   chr1_99869198     HCab    G    C        0      0        2 
   1   chr1_99869198     HPrz    G    C        0      0        2 
   1   chr1_99869198     ZBoe    G    C        0      0        2 
   1   chr1_99869198     ZGre    G    C        0      0        2 
   1   chr1_99869198     ZHar    G    C        0      0        2 
   1   chr1_99869198   Sample    G    C        0      0        2 
   1   chr1_99872514     AAsi    C    T        0      0        2 
   1   chr1_99872514     AKia    C    T        0      0        2 
   1   chr1_99872514     AOna    C    T      0.5      1        2 
   1   chr1_99872514     ASom    C    T        0      0        2 
   1   chr1_99872514     HCab    C    T        0      0        2 
   1   chr1_99872514     HPrz    C    T        0      0        2 
   1   chr1_99872514     ZBoe    C    T        0      0        2 
   1   chr1_99872514     ZGre    C    T        0      0        2 
   1   chr1_99872514     ZHar    C    T        0      0        2 
   1   chr1_99872514   Sample    C    T        0      0        2 
   1   chr1_99874281     AAsi    A    G        0      0        2 
   1   chr1_99874281     AKia    A    G        0      0        2 
   1   chr1_99874281     AOna    A    G        0      0        2 
   1   chr1_99874281     ASom    A    G        0      0        2 
   1   chr1_99874281     HCab    A    G        0      0        2 
   1   chr1_99874281     HPrz    A    G        0      0        2 
   1   chr1_99874281     ZBoe    A    G      0.5      1        2 
   1   chr1_99874281     ZGre    A    G        0      0        2 
   1   chr1_99874281     ZHar    A    G        0      0        2 
   1   chr1_99874281   Sample    A    G        0      0        2 
   1   chr1_99874368     AAsi    C    T        0      0        2 
   1   chr1_99874368     AKia    C    T        0      0        2 
   1   chr1_99874368     AOna    C    T        0      0        2 
   1   chr1_99874368     ASom    C    T        0      0        2 
   1   chr1_99874368     HCab    C    T        1      2        2 
   1   chr1_99874368     HPrz    C    T        1      2        2 
   1   chr1_99874368     ZBoe    C    T        0      0        2 
   1   chr1_99874368     ZGre    C    T        0      0        2 
   1   chr1_99874368     ZHar    C    T        0      0        2 
   1   chr1_99874368   Sample    C    T        0      0        2 
   1   chr1_99877491     AAsi    C    T        0      0        2 
   1   chr1_99877491     AKia    C    T        0      0        2 
   1   chr1_99877491     AOna    C    T        0      0        2 
   1   chr1_99877491     ASom    C    T        0      0        2 
   1   chr1_99877491     HCab    C    T        1      2        2 
   1   chr1_99877491     HPrz    C    T        1      2        2 
   1   chr1_99877491     ZBoe    C    T        0      0        2 
   1   chr1_99877491     ZGre    C    T        0      0        2 
   1   chr1_99877491     ZHar    C    T        0      0        2 
   1   chr1_99877491   Sample    C    T        0      0        2 
   1   chr1_99878576     AAsi    G    T        0      0        2 
   1   chr1_99878576     AKia    G    T        0      0        2 
   1   chr1_99878576     AOna    G    T        0      0        2 
   1   chr1_99878576     ASom    G    T        0      0        2 
   1   chr1_99878576     HCab    G    T        1      2        2 
   1   chr1_99878576     HPrz    G    T        1      2        2 
   1   chr1_99878576     ZBoe    G    T        0      0        2 
   1   chr1_99878576     ZGre    G    T        0      0        2 
   1   chr1_99878576     ZHar    G    T        0      0        2 
   1   chr1_99878576   Sample    G    T        0      0        2 
   1   chr1_99879010     AAsi    T    C        0      0        2 
   1   chr1_99879010     AKia    T    C        0      0        2 
   1   chr1_99879010     AOna    T    C        0      0        2 
   1   chr1_99879010     ASom    T    C        0      0        2 
   1   chr1_99879010     HCab    T    C        0      0        2 
   1   chr1_99879010     HPrz    T    C        0      0        2 
   1   chr1_99879010     ZBoe    T    C        0      0        2 
   1   chr1_99879010     ZGre    T    C        0      0        2 
   1   chr1_99879010     ZHar    T    C      0.5      1        2 
   1   chr1_99879010   Sample    T    C        0      0        2 
   1   chr1_99880528     AAsi    C    G        0      0        2 
   1   chr1_99880528     AKia    C    G        1      2        2 
   1   chr1_99880528     AOna    C    G        0      0        2 
   1   chr1_99880528     ASom    C    G        0      0        2 
   1   chr1_99880528     HCab    C    G        0      0        2 
   1   chr1_99880528     HPrz    C    G        0      0        2 
   1   chr1_99880528     ZBoe    C    G        0      0        2 
   1   chr1_99880528     ZGre    C    G        0      0        2 
   1   chr1_99880528     ZHar    C    G        0      0        2 
   1   chr1_99880528   Sample    C    G        0      0        2 
   1   chr1_99882195     AAsi    G    A        0      0        2 
   1   chr1_99882195     AKia    G    A        0      0        2 
   1   chr1_99882195     AOna    G    A        0      0        2 
   1   chr1_99882195     ASom    G    A        0      0        2 
   1   chr1_99882195     HCab    G    A        1      2        2 
   1   chr1_99882195     HPrz    G    A        1      2        2 
   1   chr1_99882195     ZBoe    G    A        0      0        2 
   1   chr1_99882195     ZGre    G    A        0      0        2 
   1   chr1_99882195     ZHar    G    A        0      0        2 
   1   chr1_99882195   Sample    G    A        0      0        2 
   1   chr1_99882884     AAsi    T    C        0      0        2 
   1   chr1_99882884     AKia    T    C        0      0        2 
   1   chr1_99882884     AOna    T    C        0      0        2 
   1   chr1_99882884     ASom    T    C        0      0        2 
   1   chr1_99882884     HCab    T    C        0      0        2 
   1   chr1_99882884     HPrz    T    C        0      0        2 
   1   chr1_99882884     ZBoe    T    C      0.5      1        2 
   1   chr1_99882884     ZGre    T    C        0      0        2 
   1   chr1_99882884     ZHar    T    C        0      0        2 
   1   chr1_99882884   Sample    T    C        0      0        2 
   1   chr1_99885065     AAsi    A    G        0      0        2 
   1   chr1_99885065     AKia    A    G        0      0        2 
   1   chr1_99885065     AOna    A    G        0      0        2 
   1   chr1_99885065     ASom    A    G        0      0        2 
   1   chr1_99885065     HCab    A    G        1      2        2 
   1   chr1_99885065     HPrz    A    G        1      2        2 
   1   chr1_99885065     ZBoe    A    G        0      0        2 
   1   chr1_99885065     ZGre    A    G        0      0        2 
   1   chr1_99885065     ZHar    A    G        0      0        2 
   1   chr1_99885065   Sample    A    G        0      0        2 
   1   chr1_99885984     AAsi    A    T        0      0        2 
   1   chr1_99885984     AKia    A    T        0      0        2 
   1   chr1_99885984     AOna    A    T        0      0        2 
   1   chr1_99885984     ASom    A    T        0      0        2 
   1   chr1_99885984     HCab    A    T        1      2        2 
   1   chr1_99885984     HPrz    A    T        1      2        2 
   1   chr1_99885984     ZBoe    A    T        0      0        2 
   1   chr1_99885984     ZGre    A    T        0      0        2 
   1   chr1_99885984     ZHar    A    T        0      0        2 
   1   chr1_99885984   Sample    A    T        0      0        2 
   1   chr1_99888588     AAsi    G    T        0      0        2 
   1   chr1_99888588     AKia    G    T        1      2        2 
   1   chr1_99888588     AOna    G    T        0      0        2 
   1   chr1_99888588     ASom    G    T        0      0        2 
   1   chr1_99888588     HCab    G    T        0      0        2 
   1   chr1_99888588     HPrz    G    T        0      0        2 
   1   chr1_99888588     ZBoe    G    T        0      0        2 
   1   chr1_99888588     ZGre    G    T        0      0        2 
   1   chr1_99888588     ZHar    G    T        0      0        2 
   1   chr1_99888588   Sample    G    T        0      0        2 
   1   chr1_99897577     AAsi    C    T        0      0        2 
   1   chr1_99897577     AKia    C    T        0      0        2 
   1   chr1_99897577     AOna    C    T        0      0        2 
   1   chr1_99897577     ASom    C    T        0      0        2 
   1   chr1_99897577     HCab    C    T        1      2        2 
   1   chr1_99897577     HPrz    C    T        1      2        2 
   1   chr1_99897577     ZBoe    C    T        0      0        2 
   1   chr1_99897577     ZGre    C    T        0      0        2 
   1   chr1_99897577     ZHar    C    T        0      0        2 
   1   chr1_99897577   Sample    C    T        0      0        2 
   1   chr1_99902284     AAsi    G    C        0      0        2 
   1   chr1_99902284     AKia    G    C        0      0        2 
   1   chr1_99902284     AOna    G    C        0      0        2 
   1   chr1_99902284     ASom    G    C        0      0        2 
   1   chr1_99902284     HCab    G    C        1      2        2 
   1   chr1_99902284     HPrz    G    C        1      2        2 
   1   chr1_99902284     ZBoe    G    C        0      0        2 
   1   chr1_99902284     ZGre    G    C        0      0        2 
   1   chr1_99902284     ZHar    G    C        0      0        2 
   1   chr1_99902284   Sample    G    C        0      0        2 
   1   chr1_99904123     AAsi    A    G        0      0        2 
   1   chr1_99904123     AKia    A    G        0      0        2 
   1   chr1_99904123     AOna    A    G        0      0        2 
   1   chr1_99904123     ASom    A    G        0      0        2 
   1   chr1_99904123     HCab    A    G        0      0        2 
   1   chr1_99904123     HPrz    A    G        0      0        2 
   1   chr1_99904123     ZBoe    A    G        1      2        2 
   1   chr1_99904123     ZGre    A    G        1      2        2 
   1   chr1_99904123     ZHar    A    G        0      0        2 
   1   chr1_99904123   Sample    A    G        0      0        2 
   1   chr1_99904124     AAsi    A    G        1      2        2 
   1   chr1_99904124     AKia    A    G        1      2        2 
   1   chr1_99904124     AOna    A    G        1      2        2 
   1   chr1_99904124     ASom    A    G        0      0        2 
   1   chr1_99904124     HCab    A    G        0      0        2 
   1   chr1_99904124     HPrz    A    G        0      0        2 
   1   chr1_99904124     ZBoe    A    G        0      0        2 
   1   chr1_99904124     ZGre    A    G        0      0        2 
   1   chr1_99904124     ZHar    A    G        1      2        2 
   1   chr1_99904124   Sample    A    G        1      2        2 
   1   chr1_99904913     AAsi    C    A        0      0        2 
   1   chr1_99904913     AKia    C    A        0      0        2 
   1   chr1_99904913     AOna    C    A        0      0        2 
   1   chr1_99904913     ASom    C    A        0      0        2 
   1   chr1_99904913     HCab    C    A        0      0        2 
   1   chr1_99904913     HPrz    C    A        0      0        2 
   1   chr1_99904913     ZBoe    C    A      0.5      1        2 
   1   chr1_99904913     ZGre    C    A        0      0        2 
   1   chr1_99904913     ZHar    C    A        0      0        2 
   1   chr1_99904913   Sample    C    A        0      0        2 
   1   chr1_99905983     AAsi    T    G        0      0        2 
   1   chr1_99905983     AKia    T    G        0      0        2 
   1   chr1_99905983     AOna    T    G        0      0        2 
   1   chr1_99905983     ASom    T    G        0      0        2 
   1   chr1_99905983     HCab    T    G        0      0        2 
   1   chr1_99905983     HPrz    T    G        0      0        2 
   1   chr1_99905983     ZBoe    T    G        1      2        2 
   1   chr1_99905983     ZGre    T    G        1      2        2 
   1   chr1_99905983     ZHar    T    G        0      0        2 
   1   chr1_99905983   Sample    T    G        0      0        2 
   1   chr1_99906894     AAsi    G    A        0      0        2 
   1   chr1_99906894     AKia    G    A        0      0        2 
   1   chr1_99906894     AOna    G    A        0      0        2 
   1   chr1_99906894     ASom    G    A        0      0        2 
   1   chr1_99906894     HCab    G    A        1      2        2 
   1   chr1_99906894     HPrz    G    A        1      2        2 
   1   chr1_99906894     ZBoe    G    A        0      0        2 
   1   chr1_99906894     ZGre    G    A        0      0        2 
   1   chr1_99906894     ZHar    G    A        0      0        2 
   1   chr1_99906894   Sample    G    A        0      0        2 
   1   chr1_99924420     AAsi    T    C        0      0        2 
   1   chr1_99924420     AKia    T    C        0      0        2 
   1   chr1_99924420     AOna    T    C        0      0        2 
   1   chr1_99924420     ASom    T    C        0      0        2 
   1   chr1_99924420     HCab    T    C        1      2        2 
   1   chr1_99924420     HPrz    T    C        1      2        2 
   1   chr1_99924420     ZBoe    T    C        0      0        2 
   1   chr1_99924420     ZGre    T    C        0      0        2 
   1   chr1_99924420     ZHar    T    C        0      0        2 
   1   chr1_99924420   Sample    T    C        0      0        2 
   1   chr1_99928774     AAsi    C    G        0      0        2 
   1   chr1_99928774     AKia    C    G        1      2        2 
   1   chr1_99928774     AOna    C    G        0      0        2 
   1   chr1_99928774     ASom    C    G        0      0        2 
   1   chr1_99928774     HCab    C    G        0      0        2 
   1   chr1_99928774     HPrz    C    G        0      0        2 
   1   chr1_99928774     ZBoe    C    G        0      0        2 
   1   chr1_99928774     ZGre    C    G        0      0        2 
   1   chr1_99928774     ZHar    C    G        0      0        2 
   1   chr1_99928774   Sample    C    G        0      0        2 
   1   chr1_99928961     AAsi    A    G        0      0        2 
   1   chr1_99928961     AKia    A    G        0      0        2 
   1   chr1_99928961     AOna    A    G        1      2        2 
   1   chr1_99928961     ASom    A    G        0      0        2 
   1   chr1_99928961     HCab    A    G        0      0        2 
   1   chr1_99928961     HPrz    A    G        0      0        2 
   1   chr1_99928961     ZBoe    A    G        0      0        2 
   1   chr1_99928961     ZGre    A    G        0      0        2 
   1   chr1_99928961     ZHar    A    G        0      0        2 
   1   chr1_99928961   Sample    A    G        0      0        2 
   1   chr1_99934364     AAsi    T    C        0      0        2 
   1   chr1_99934364     AKia    T    C        1      2        2 
   1   chr1_99934364     AOna    T    C        1      2        2 
   1   chr1_99934364     ASom    T    C        0      0        2 
   1   chr1_99934364     HCab    T    C        0      0        2 
   1   chr1_99934364     HPrz    T    C        0      0        2 
   1   chr1_99934364     ZBoe    T    C        0      0        2 
   1   chr1_99934364     ZGre    T    C        0      0        2 
   1   chr1_99934364     ZHar    T    C        0      0        2 
   1   chr1_99934364   Sample    T    C        0      0        2 
   1   chr1_99935995     AAsi    G    A        0      0        2 
   1   chr1_99935995     AKia    G    A        0      0        2 
   1   chr1_99935995     AOna    G    A        0      0        2 
   1   chr1_99935995     ASom    G    A        0      0        2 
   1   chr1_99935995     HCab    G    A        0      0        2 
   1   chr1_99935995     HPrz    G    A        0      0        2 
   1   chr1_99935995     ZBoe    G    A        0      0        2 
   1   chr1_99935995     ZGre    G    A      0.5      1        2 
   1   chr1_99935995     ZHar    G    A        0      0        2 
   1   chr1_99935995   Sample    G    A        0      0        2 
   1   chr1_99936443     AAsi    G    T        0      0        2 
   1   chr1_99936443     AKia    G    T        0      0        2 
   1   chr1_99936443     AOna    G    T        0      0        2 
   1   chr1_99936443     ASom    G    T        0      0        2 
   1   chr1_99936443     HCab    G    T        1      2        2 
   1   chr1_99936443     HPrz    G    T        1      2        2 
   1   chr1_99936443     ZBoe    G    T        0      0        2 
   1   chr1_99936443     ZGre    G    T        0      0        2 
   1   chr1_99936443     ZHar    G    T        0      0        2 
   1   chr1_99936443   Sample    G    T        0      0        2 
   1   chr1_99939129     AAsi    A    G        0      0        2 
   1   chr1_99939129     AKia    A    G        0      0        2 
   1   chr1_99939129     AOna    A    G        0      0        2 
   1   chr1_99939129     ASom    A    G        0      0        2 
   1   chr1_99939129     HCab    A    G        0      0        2 
   1   chr1_99939129     HPrz    A    G        0      0        2 
   1   chr1_99939129     ZBoe    A    G      0.5      1        2 
   1   chr1_99939129     ZGre    A    G        0      0        2 
   1   chr1_99939129     ZHar    A    G        0      0        2 
   1   chr1_99939129   Sample    A    G        0      0        2 
   1   chr1_99944157     AAsi    C    T        0      0        2 
   1   chr1_99944157     AKia    C    T        0      0        2 
   1   chr1_99944157     AOna    C    T        0      0        2 
   1   chr1_99944157     ASom    C    T        0      0        2 
   1   chr1_99944157     HCab    C    T        0      0        2 
   1   chr1_99944157     HPrz    C    T        0      0        2 
   1   chr1_99944157     ZBoe    C    T        1      2        2 
   1   chr1_99944157     ZGre    C    T        0      0        2 
   1   chr1_99944157     ZHar    C    T        0      0        2 
   1   chr1_99944157   Sample    C    T        0      0        2 
   1   chr1_99945998     AAsi    A    G        1      2        2 
   1   chr1_99945998     AKia    A    G        0      0        2 
   1   chr1_99945998     AOna    A    G        0      0        2 
   1   chr1_99945998     ASom    A    G        1      2        2 
   1   chr1_99945998     HCab    A    G        0      0        2 
   1   chr1_99945998     HPrz    A    G        0      0        2 
   1   chr1_99945998     ZBoe    A    G        0      0        2 
   1   chr1_99945998     ZGre    A    G        0      0        2 
   1   chr1_99945998     ZHar    A    G        0      0        2 
   1   chr1_99945998   Sample    A    G        1      2        2 
   1   chr1_99946442     AAsi    A    G        0      0        2 
   1   chr1_99946442     AKia    A    G        0      0        2 
   1   chr1_99946442     AOna    A    G        0      0        2 
   1   chr1_99946442     ASom    A    G        0      0        2 
   1   chr1_99946442     HCab    A    G        0      0        2 
   1   chr1_99946442     HPrz    A    G        0      0        2 
   1   chr1_99946442     ZBoe    A    G      0.5      1        2 
   1   chr1_99946442     ZGre    A    G        0      0        2 
   1   chr1_99946442     ZHar    A    G        0      0        2 
   1   chr1_99946442   Sample    A    G        0      0        2 
   1   chr1_99948030     AAsi    G    A        0      0        2 
   1   chr1_99948030     AKia    G    A        0      0        2 
   1   chr1_99948030     AOna    G    A        0      0        2 
   1   chr1_99948030     ASom    G    A        0      0        2 
   1   chr1_99948030     HCab    G    A        0      0        2 
   1   chr1_99948030     HPrz    G    A        0      0        2 
   1   chr1_99948030     ZBoe    G    A        0      0        2 
   1   chr1_99948030     ZGre    G    A        0      0        2 
   1   chr1_99948030     ZHar    G    A      0.5      1        2 
   1   chr1_99948030   Sample    G    A        0      0        2 
   1   chr1_99950394     AAsi    T    C        0      0        2 
   1   chr1_99950394     AKia    T    C        0      0        2 
   1   chr1_99950394     AOna    T    C        0      0        2 
   1   chr1_99950394     ASom    T    C        0      0        2 
   1   chr1_99950394     HCab    T    C        0      0        2 
   1   chr1_99950394     HPrz    T    C        0      0        2 
   1   chr1_99950394     ZBoe    T    C        1      2        2 
   1   chr1_99950394     ZGre    T    C        0      0        2 
   1   chr1_99950394     ZHar    T    C        0      0        2 
   1   chr1_99950394   Sample    T    C        0      0        2 
   1   chr1_99966340     AAsi    G    A        0      0        2 
   1   chr1_99966340     AKia    G    A        0      0        2 
   1   chr1_99966340     AOna    G    A        0      0        2 
   1   chr1_99966340     ASom    G    A        0      0        2 
   1   chr1_99966340     HCab    G    A        1      2        2 
   1   chr1_99966340     HPrz    G    A        1      2        2 
   1   chr1_99966340     ZBoe    G    A        0      0        2 
   1   chr1_99966340     ZGre    G    A        0      0        2 
   1   chr1_99966340     ZHar    G    A        0      0        2 
   1   chr1_99966340   Sample    G    A        0      0        2 
   1   chr1_99966493     AAsi    G    A        0      0        2 
   1   chr1_99966493     AKia    G    A        0      0        2 
   1   chr1_99966493     AOna    G    A        0      0        2 
   1   chr1_99966493     ASom    G    A        0      0        2 
   1   chr1_99966493     HCab    G    A        1      2        2 
   1   chr1_99966493     HPrz    G    A        1      2        2 
   1   chr1_99966493     ZBoe    G    A        0      0        2 
   1   chr1_99966493     ZGre    G    A        0      0        2 
   1   chr1_99966493     ZHar    G    A        0      0        2 
   1   chr1_99966493   Sample    G    A        0      0        2 
   1   chr1_99969629     AAsi    A    G        1      2        2 
   1   chr1_99969629     AKia    A    G        0      0        2 
   1   chr1_99969629     AOna    A    G        0      0        2 
   1   chr1_99969629     ASom    A    G        0      0        2 
   1   chr1_99969629     HCab    A    G        0      0        2 
   1   chr1_99969629     HPrz    A    G        0      0        2 
   1   chr1_99969629     ZBoe    A    G        0      0        2 
   1   chr1_99969629     ZGre    A    G        0      0        2 
   1   chr1_99969629     ZHar    A    G        0      0        2 
   1   chr1_99969629   Sample    A    G        0      0        2 
   1   chr1_99972105     AAsi    C    T        0      0        2 
   1   chr1_99972105     AKia    C    T        0      0        2 
   1   chr1_99972105     AOna    C    T        0      0        2 
   1   chr1_99972105     ASom    C    T        1      2        2 
   1   chr1_99972105     HCab    C    T        0      0        2 
   1   chr1_99972105     HPrz    C    T        0      0        2 
   1   chr1_99972105     ZBoe    C    T        0      0        2 
   1   chr1_99972105     ZGre    C    T        0      0        2 
   1   chr1_99972105     ZHar    C    T        0      0        2 
   1   chr1_99972105   Sample    C    T        0      0        2 
   1   chr1_99974198     AAsi    T    C        0      0        2 
   1   chr1_99974198     AKia    T    C        0      0        2 
   1   chr1_99974198     AOna    T    C        0      0        2 
   1   chr1_99974198     ASom    T    C        0      0        2 
   1   chr1_99974198     HCab    T    C        0      0        2 
   1   chr1_99974198     HPrz    T    C        0      0        2 
   1   chr1_99974198     ZBoe    T    C        0      0        2 
   1   chr1_99974198     ZGre    T    C        1      2        2 
   1   chr1_99974198     ZHar    T    C        0      0        2 
   1   chr1_99974198   Sample    T    C        0      0        2 
   1   chr1_99974916     AAsi    G    A        0      0        2 
   1   chr1_99974916     AKia    G    A        0      0        2 
   1   chr1_99974916     AOna    G    A      0.5      1        2 
   1   chr1_99974916     ASom    G    A        0      0        2 
   1   chr1_99974916     HCab    G    A        0      0        2 
   1   chr1_99974916     HPrz    G    A        0      0        2 
   1   chr1_99974916     ZBoe    G    A        0      0        2 
   1   chr1_99974916     ZGre    G    A        0      0        2 
   1   chr1_99974916     ZHar    G    A        0      0        2 
   1   chr1_99974916   Sample    G    A        0      0        2 
   1   chr1_99977652     AAsi    G    A        0      0        2 
   1   chr1_99977652     AKia    G    A        0      0        2 
   1   chr1_99977652     AOna    G    A        0      0        2 
   1   chr1_99977652     ASom    G    A        0      0        2 
   1   chr1_99977652     HCab    G    A        0      0        2 
   1   chr1_99977652     HPrz    G    A        0      0        2 
   1   chr1_99977652     ZBoe    G    A        1      2        2 
   1   chr1_99977652     ZGre    G    A        1      2        2 
   1   chr1_99977652     ZHar    G    A        1      2        2 
   1   chr1_99977652   Sample    G    A        0      0        2 
   1   chr1_99977819     AAsi    A    G        0      0        2 
   1   chr1_99977819     AKia    A    G        0      0        2 
   1   chr1_99977819     AOna    A    G        0      0        2 
   1   chr1_99977819     ASom    A    G        0      0        2 
   1   chr1_99977819     HCab    A    G      0.5      1        2 
   1   chr1_99977819     HPrz    A    G        0      0        2 
   1   chr1_99977819     ZBoe    A    G        0      0        2 
   1   chr1_99977819     ZGre    A    G        0      0        2 
   1   chr1_99977819     ZHar    A    G        0      0        2 
   1   chr1_99977819   Sample    A    G        0      0        2 
   1   chr1_99985926     AAsi    G    T        1      2        2 
   1   chr1_99985926     AKia    G    T        0      0        2 
   1   chr1_99985926     AOna    G    T        0      0        2 
   1   chr1_99985926     ASom    G    T        0      0        2 
   1   chr1_99985926     HCab    G    T        0      0        2 
   1   chr1_99985926     HPrz    G    T        0      0        2 
   1   chr1_99985926     ZBoe    G    T        0      0        2 
   1   chr1_99985926     ZGre    G    T        0      0        2 
   1   chr1_99985926     ZHar    G    T        0      0        2 
   1   chr1_99985926   Sample    G    T        0      0        2 
   1   chr1_99989136     AAsi    G    T        0      0        2 
   1   chr1_99989136     AKia    G    T        0      0        2 
   1   chr1_99989136     AOna    G    T        0      0        2 
   1   chr1_99989136     ASom    G    T        0      0        2 
   1   chr1_99989136     HCab    G    T        0      0        2 
   1   chr1_99989136     HPrz    G    T      0.5      1        2 
   1   chr1_99989136     ZBoe    G    T        0      0        2 
   1   chr1_99989136     ZGre    G    T        0      0        2 
   1   chr1_99989136     ZHar    G    T        0      0        2 
   1   chr1_99989136   Sample    G    T        0      0        2 
   1   chr1_99991017     AAsi    T    C        0      0        2 
   1   chr1_99991017     AKia    T    C        0      0        2 
   1   chr1_99991017     AOna    T    C        0      0        2 
   1   chr1_99991017     ASom    T    C        0      0        2 
   1   chr1_99991017     HCab    T    C      0.5      1        2 
   1   chr1_99991017     HPrz    T    C        0      0        2 
   1   chr1_99991017     ZBoe    T    C        0      0        2 
   1   chr1_99991017     ZGre    T    C        0      0        2 
   1   chr1_99991017     ZHar    T    C        0      0        2 
   1   chr1_99991017   Sample    T    C        0      0        2 
   1   chr1_99991756     AAsi    G    C        0      0        2 
   1   chr1_99991756     AKia    G    C        0      0        2 
   1   chr1_99991756     AOna    G    C        0      0        2 
   1   chr1_99991756     ASom    G    C        0      0        2 
   1   chr1_99991756     HCab    G    C        0      0        2 
   1   chr1_99991756     HPrz    G    C        0      0        2 
   1   chr1_99991756     ZBoe    G    C        0      0        2 
   1   chr1_99991756     ZGre    G    C      0.5      1        2 
   1   chr1_99991756     ZHar    G    C        0      0        2 
   1   chr1_99991756   Sample    G    C        0      0        2 
   1   chr1_99992689     AAsi    G    A        0      0        2 
   1   chr1_99992689     AKia    G    A        0      0        2 
   1   chr1_99992689     AOna    G    A        0      0        2 
   1   chr1_99992689     ASom    G    A        0      0        2 
   1   chr1_99992689     HCab    G    A        1      2        2 
   1   chr1_99992689     HPrz    G    A        1      2        2 
   1   chr1_99992689     ZBoe    G    A        0      0        2 
   1   chr1_99992689     ZGre    G    A        0      0        2 
   1   chr1_99992689     ZHar    G    A        0      0        2 
   1   chr1_99992689   Sample    G    A        0      0        2 
   1   chr1_99995326     AAsi    T    G        0      0        2 
   1   chr1_99995326     AKia    T    G        0      0        2 
   1   chr1_99995326     AOna    T    G        0      0        2 
   1   chr1_99995326     ASom    T    G        0      0        2 
   1   chr1_99995326     HCab    T    G        0      0        2 
   1   chr1_99995326     HPrz    T    G        0      0        2 
   1   chr1_99995326     ZBoe    T    G        0      0        2 
   1   chr1_99995326     ZGre    T    G        0      0        2 
   1   chr1_99995326     ZHar    T    G        1      2        2 
   1   chr1_99995326   Sample    T    G        0      0        2 
   1   chr1_99997770     AAsi    C    T        0      0        2 
   1   chr1_99997770     AKia    C    T        0      0        2 
   1   chr1_99997770     AOna    C    T        0      0        2 
   1   chr1_99997770     ASom    C    T        0      0        2 
   1   chr1_99997770     HCab    C    T        1      2        2 
   1   chr1_99997770     HPrz    C    T        1      2        2 
   1   chr1_99997770     ZBoe    C    T        0      0        2 
   1   chr1_99997770     ZGre    C    T        0      0        2 
   1   chr1_99997770     ZHar    C    T        0      0        2 
   1   chr1_99997770   Sample    C    T        0      0        2 
   1   chr1_99997971     AAsi    C    G        0      0        2 
   1   chr1_99997971     AKia    C    G        0      0        2 
   1   chr1_99997971     AOna    C    G        0      0        2 
   1   chr1_99997971     ASom    C    G        1      2        2 
   1   chr1_99997971     HCab    C    G        0      0        2 
   1   chr1_99997971     HPrz    C    G        0      0        2 
   1   chr1_99997971     ZBoe    C    G        0      0        2 
   1   chr1_99997971     ZGre    C    G        0      0        2 
   1   chr1_99997971     ZHar    C    G        0      0        2 
   1   chr1_99997971   Sample    C    G        0      0        2 
   1  chr1_100001637     AAsi    C    G        0      0        2 
   1  chr1_100001637     AKia    C    G        1      2        2 
   1  chr1_100001637     AOna    C    G        1      2        2 
   1  chr1_100001637     ASom    C    G        0      0        2 
   1  chr1_100001637     HCab    C    G        0      0        2 
   1  chr1_100001637     HPrz    C    G        0      0        2 
   1  chr1_100001637     ZBoe    C    G        0      0        2 
   1  chr1_100001637     ZGre    C    G        0      0        2 
   1  chr1_100001637     ZHar    C    G        0      0        2 
   1  chr1_100001637   Sample    C    G        0      0        2 
   1  chr1_100007295     AAsi    A    G        0      0        2 
   1  chr1_100007295     AKia    A    G        0      0        2 
   1  chr1_100007295     AOna    A    G        0      0        2 
   1  chr1_100007295     ASom    A    G        0      0        2 
   1  chr1_100007295     HCab    A    G      0.5      1        2 
   1  chr1_100007295     HPrz    A    G      0.5      1        2 
   1  chr1_100007295     ZBoe    A    G        0      0        2 
   1  chr1_100007295     ZGre    A    G        0      0        2 
   1  chr1_100007295     ZHar    A    G        0      0        2 
   1  chr1_100007295   Sample    A    G        0      0        2 
   1  chr1_100011595     AAsi    A    T        0      0        2 
   1  chr1_100011595     AKia    A    T        0      0        2 
   1  chr1_100011595     AOna    A    T        0      0        2 
   1  chr1_100011595     ASom    A    T        0      0        2 
   1  chr1_100011595     HCab    A    T        0      0        2 
   1  chr1_100011595     HPrz    A    T        0      0        2 
   1  chr1_100011595     ZBoe    A    T      0.5      1        2 
   1  chr1_100011595     ZGre    A    T        0      0        2 
   1  chr1_100011595     ZHar    A    T        0      0        2 
   1  chr1_100011595   Sample    A    T        0      0        2 
   1  chr1_100012532     AAsi    C    T        0      0        2 
   1  chr1_100012532     AKia    C    T        0      0        2 
   1  chr1_100012532     AOna    C    T        0      0        2 
   1  chr1_100012532     ASom    C    T        0      0        2 
   1  chr1_100012532     HCab    C    T        1      2        2 
   1  chr1_100012532     HPrz    C    T        1      2        2 
   1  chr1_100012532     ZBoe    C    T        0      0        2 
   1  chr1_100012532     ZGre    C    T        0      0        2 
   1  chr1_100012532     ZHar    C    T        0      0        2 
   1  chr1_100012532   Sample    C    T        0      0        2 
   1  chr1_100015681     AAsi    T    C        0      0        2 
   1  chr1_100015681     AKia    T    C        0      0        2 
   1  chr1_100015681     AOna    T    C        0      0        2 
   1  chr1_100015681     ASom    T    C        0      0        2 
   1  chr1_100015681     HCab    T    C        0      0        2 
   1  chr1_100015681     HPrz    T    C        0      0        2 
   1  chr1_100015681     ZBoe    T    C      0.5      1        2 
   1  chr1_100015681     ZGre    T    C        0      0        2 
   1  chr1_100015681     ZHar    T    C        0      0        2 
   1  chr1_100015681   Sample    T    C        0      0        2 
   1  chr1_100018060     AAsi    T    A        0      0        2 
   1  chr1_100018060     AKia    T    A        0      0        2 
   1  chr1_100018060     AOna    T    A        0      0        2 
   1  chr1_100018060     ASom    T    A        0      0        2 
   1  chr1_100018060     HCab    T    A        0      0        2 
   1  chr1_100018060     HPrz    T    A        0      0        2 
   1  chr1_100018060     ZBoe    T    A      0.5      1        2 
   1  chr1_100018060     ZGre    T    A        0      0        2 
   1  chr1_100018060     ZHar    T    A        0      0        2 
   1  chr1_100018060   Sample    T    A        0      0        2 
   1  chr1_100024647     AAsi    A    G        1      2        2 
   1  chr1_100024647     AKia    A    G        0      0        2 
   1  chr1_100024647     AOna    A    G        0      0        2 
   1  chr1_100024647     ASom    A    G        0      0        2 
   1  chr1_100024647     HCab    A    G        0      0        2 
   1  chr1_100024647     HPrz    A    G        0      0        2 
   1  chr1_100024647     ZBoe    A    G        0      0        2 
   1  chr1_100024647     ZGre    A    G        0      0        2 
   1  chr1_100024647     ZHar    A    G        0      0        2 
   1  chr1_100024647   Sample    A    G        0      0        2 
   1  chr1_100025056     AAsi    A    G        0      0        2 
   1  chr1_100025056     AKia    A    G        0      0        2 
   1  chr1_100025056     AOna    A    G        0      0        2 
   1  chr1_100025056     ASom    A    G        0      0        2 
   1  chr1_100025056     HCab    A    G      0.5      1        2 
   1  chr1_100025056     HPrz    A    G        0      0        2 
   1  chr1_100025056     ZBoe    A    G        0      0        2 
   1  chr1_100025056     ZGre    A    G        0      0        2 
   1  chr1_100025056     ZHar    A    G        0      0        2 
   1  chr1_100025056   Sample    A    G        0      0        2 
   1  chr1_100025093     AAsi    A    G        0      0        2 
   1  chr1_100025093     AKia    A    G        0      0        2 
   1  chr1_100025093     AOna    A    G        0      0        2 
   1  chr1_100025093     ASom    A    G        1      2        2 
   1  chr1_100025093     HCab    A    G        0      0        2 
   1  chr1_100025093     HPrz    A    G        0      0        2 
   1  chr1_100025093     ZBoe    A    G        0      0        2 
   1  chr1_100025093     ZGre    A    G        0      0        2 
   1  chr1_100025093     ZHar    A    G        0      0        2 
   1  chr1_100025093   Sample    A    G        0      0        2 
   1  chr1_100025850     AAsi    A    G        0      0        2 
   1  chr1_100025850     AKia    A    G        0      0        2 
   1  chr1_100025850     AOna    A    G        0      0        2 
   1  chr1_100025850     ASom    A    G        0      0        2 
   1  chr1_100025850     HCab    A    G        0      0        2 
   1  chr1_100025850     HPrz    A    G        0      0        2 
   1  chr1_100025850     ZBoe    A    G        0      0        2 
   1  chr1_100025850     ZGre    A    G      0.5      1        2 
   1  chr1_100025850     ZHar    A    G        0      0        2 
   1  chr1_100025850   Sample    A    G        0      0        2 
   1  chr1_100026140     AAsi    G    T        0      0        2 
   1  chr1_100026140     AKia    G    T        0      0        2 
   1  chr1_100026140     AOna    G    T        0      0        2 
   1  chr1_100026140     ASom    G    T        0      0        2 
   1  chr1_100026140     HCab    G    T        0      0        2 
   1  chr1_100026140     HPrz    G    T      0.5      1        2 
   1  chr1_100026140     ZBoe    G    T        0      0        2 
   1  chr1_100026140     ZGre    G    T        0      0        2 
   1  chr1_100026140     ZHar    G    T        0      0        2 
   1  chr1_100026140   Sample    G    T        0      0        2 
   1  chr1_100026827     AAsi    T    C        0      0        2 
   1  chr1_100026827     AKia    T    C        0      0        2 
   1  chr1_100026827     AOna    T    C        0      0        2 
   1  chr1_100026827     ASom    T    C        0      0        2 
   1  chr1_100026827     HCab    T    C        0      0        2 
   1  chr1_100026827     HPrz    T    C        0      0        2 
   1  chr1_100026827     ZBoe    T    C        0      0        2 
   1  chr1_100026827     ZGre    T    C        0      0        2 
   1  chr1_100026827     ZHar    T    C        1      2        2 
   1  chr1_100026827   Sample    T    C        0      0        2 
   1  chr1_100030814     AAsi    A    T        1      2        2 
   1  chr1_100030814     AKia    A    T        0      0        2 
   1  chr1_100030814     AOna    A    T        0      0        2 
   1  chr1_100030814     ASom    A    T        0      0        2 
   1  chr1_100030814     HCab    A    T        0      0        2 
   1  chr1_100030814     HPrz    A    T        0      0        2 
   1  chr1_100030814     ZBoe    A    T        0      0        2 
   1  chr1_100030814     ZGre    A    T        0      0        2 
   1  chr1_100030814     ZHar    A    T        0      0        2 
   1  chr1_100030814   Sample    A    T        0      0        2 
   1  chr1_100036715     AAsi    C    T        0      0        2 
   1  chr1_100036715     AKia    C    T        0      0        2 
   1  chr1_100036715     AOna    C    T        0      0        2 
   1  chr1_100036715     ASom    C    T        0      0        2 
   1  chr1_100036715     HCab    C    T        1      2        2 
   1  chr1_100036715     HPrz    C    T      0.5      1        2 
   1  chr1_100036715     ZBoe    C    T        0      0        2 
   1  chr1_100036715     ZGre    C    T        0      0        2 
   1  chr1_100036715     ZHar    C    T        0      0        2 
   1  chr1_100036715   Sample    C    T        0      0        2 
   1  chr1_100044705     AAsi    A    G        0      0        2 
   1  chr1_100044705     AKia    A    G        0      0        2 
   1  chr1_100044705     AOna    A    G        0      0        2 
   1  chr1_100044705     ASom    A    G        0      0        2 
   1  chr1_100044705     HCab    A    G        0      0        2 
   1  chr1_100044705     HPrz    A    G      0.5      1        2 
   1  chr1_100044705     ZBoe    A    G        0      0        2 
   1  chr1_100044705     ZGre    A    G        0      0        2 
   1  chr1_100044705     ZHar    A    G        0      0        2 
   1  chr1_100044705   Sample    A    G        0      0        2 
   1  chr1_100058591     AAsi    C    T        0      0        2 
   1  chr1_100058591     AKia    C    T        0      0        2 
   1  chr1_100058591     AOna    C    T      0.5      1        2 
   1  chr1_100058591     ASom    C    T        0      0        2 
   1  chr1_100058591     HCab    C    T        0      0        2 
   1  chr1_100058591     HPrz    C    T        0      0        2 
   1  chr1_100058591     ZBoe    C    T        0      0        2 
   1  chr1_100058591     ZGre    C    T        0      0        2 
   1  chr1_100058591     ZHar    C    T        0      0        2 
   1  chr1_100058591   Sample    C    T        0      0        2 
   1  chr1_100064819     AAsi    A    G        0      0        2 
   1  chr1_100064819     AKia    A    G        0      0        2 
   1  chr1_100064819     AOna    A    G        0      0        2 
   1  chr1_100064819     ASom    A    G        1      2        2 
   1  chr1_100064819     HCab    A    G        0      0        2 
   1  chr1_100064819     HPrz    A    G        0      0        2 
   1  chr1_100064819     ZBoe    A    G        0      0        2 
   1  chr1_100064819     ZGre    A    G        0      0        2 
   1  chr1_100064819     ZHar    A    G        0      0        2 
   1  chr1_100064819   Sample    A    G        0      0        2 
   1  chr1_100067975     AAsi    G    C        0      0        2 
   1  chr1_100067975     AKia    G    C        0      0        2 
   1  chr1_100067975     AOna    G    C        0      0        2 
   1  chr1_100067975     ASom    G    C        0      0        2 
   1  chr1_100067975     HCab    G    C        0      0        2 
   1  chr1_100067975     HPrz    G    C        0      0        2 
   1  chr1_100067975     ZBoe    G    C        0      0        2 
   1  chr1_100067975     ZGre    G    C        0      0        2 
   1  chr1_100067975     ZHar    G    C        1      2        2 
   1  chr1_100067975   Sample    G    C        0      0        2 
   1  chr1_100071668     AAsi    G    A        0      0        2 
   1  chr1_100071668     AKia    G    A        0      0        2 
   1  chr1_100071668     AOna    G    A        0      0        2 
   1  chr1_100071668     ASom    G    A        0      0        2 
   1  chr1_100071668     HCab    G    A        0      0        2 
   1  chr1_100071668     HPrz    G    A        0      0        2 
   1  chr1_100071668     ZBoe    G    A        1      2        2 
   1  chr1_100071668     ZGre    G    A        0      0        2 
   1  chr1_100071668     ZHar    G    A        0      0        2 
   1  chr1_100071668   Sample    G    A        0      0        2 
   1  chr1_100074564     AAsi    C    T        0      0        2 
   1  chr1_100074564     AKia    C    T        0      0        2 
   1  chr1_100074564     AOna    C    T        0      0        2 
   1  chr1_100074564     ASom    C    T        0      0        2 
   1  chr1_100074564     HCab    C    T        0      0        2 
   1  chr1_100074564     HPrz    C    T        0      0        2 
   1  chr1_100074564     ZBoe    C    T        1      2        2 
   1  chr1_100074564     ZGre    C    T        0      0        2 
   1  chr1_100074564     ZHar    C    T        0      0        2 
   1  chr1_100074564   Sample    C    T        0      0        2 
   1  chr1_100082010     AAsi    T    C        0      0        2 
   1  chr1_100082010     AKia    T    C        0      0        2 
   1  chr1_100082010     AOna    T    C        0      0        2 
   1  chr1_100082010     ASom    T    C        0      0        2 
   1  chr1_100082010     HCab    T    C        1      2        2 
   1  chr1_100082010     HPrz    T    C        1      2        2 
   1  chr1_100082010     ZBoe    T    C        0      0        2 
   1  chr1_100082010     ZGre    T    C        0      0        2 
   1  chr1_100082010     ZHar    T    C        0      0        2 
   1  chr1_100082010   Sample    T    C        0      0        2 
   1  chr1_100083009     AAsi    G    C        0      0        2 
   1  chr1_100083009     AKia    G    C        0      0        2 
   1  chr1_100083009     AOna    G    C      0.5      1        2 
   1  chr1_100083009     ASom    G    C        0      0        2 
   1  chr1_100083009     HCab    G    C        0      0        2 
   1  chr1_100083009     HPrz    G    C        0      0        2 
   1  chr1_100083009     ZBoe    G    C        0      0        2 
   1  chr1_100083009     ZGre    G    C        0      0        2 
   1  chr1_100083009     ZHar    G    C        0      0        2 
   1  chr1_100083009   Sample    G    C        0      0        2 
   1  chr1_100085621     AAsi    C    T        0      0        2 
   1  chr1_100085621     AKia    C    T        0      0        2 
   1  chr1_100085621     AOna    C    T        0      0        2 
   1  chr1_100085621     ASom    C    T        0      0        2 
   1  chr1_100085621     HCab    C    T        0      0        2 
   1  chr1_100085621     HPrz    C    T        0      0        2 
   1  chr1_100085621     ZBoe    C    T      0.5      1        2 
   1  chr1_100085621     ZGre    C    T        0      0        2 
   1  chr1_100085621     ZHar    C    T        0      0        2 
   1  chr1_100085621   Sample    C    T        0      0        2 
   1  chr1_100087838     AAsi    G    A        0      0        2 
   1  chr1_100087838     AKia    G    A        0      0        2 
   1  chr1_100087838     AOna    G    A        0      0        2 
   1  chr1_100087838     ASom    G    A        0      0        2 
   1  chr1_100087838     HCab    G    A        1      2        2 
   1  chr1_100087838     HPrz    G    A        1      2        2 
   1  chr1_100087838     ZBoe    G    A        0      0        2 
   1  chr1_100087838     ZGre    G    A        0      0        2 
   1  chr1_100087838     ZHar    G    A        0      0        2 
   1  chr1_100087838   Sample    G    A        0      0        2 
   1  chr1_100095111     AAsi    A    G        0      0        2 
   1  chr1_100095111     AKia    A    G        0      0        2 
   1  chr1_100095111     AOna    A    G        0      0        2 
   1  chr1_100095111     ASom    A    G        0      0        2 
   1  chr1_100095111     HCab    A    G        0      0        2 
   1  chr1_100095111     HPrz    A    G        0      0        2 
   1  chr1_100095111     ZBoe    A    G      0.5      1        2 
   1  chr1_100095111     ZGre    A    G        0      0        2 
   1  chr1_100095111     ZHar    A    G        0      0        2 
   1  chr1_100095111   Sample    A    G        0      0        2 
   1  chr1_100102208     AAsi    T    C      0.5      1        2 
   1  chr1_100102208     AKia    T    C        0      0        2 
   1  chr1_100102208     AOna    T    C        0      0        2 
   1  chr1_100102208     ASom    T    C        1      2        2 
   1  chr1_100102208     HCab    T    C        0      0        2 
   1  chr1_100102208     HPrz    T    C        0      0        2 
   1  chr1_100102208     ZBoe    T    C        0      0        2 
   1  chr1_100102208     ZGre    T    C        0      0        2 
   1  chr1_100102208     ZHar    T    C        0      0        2 
   1  chr1_100102208   Sample    T    C        0      0        2 
   1  chr1_100107039     AAsi    C    G        0      0        2 
   1  chr1_100107039     AKia    C    G        0      0        2 
   1  chr1_100107039     AOna    C    G        0      0        2 
   1  chr1_100107039     ASom    C    G        0      0        2 
   1  chr1_100107039     HCab    C    G        0      0        2 
   1  chr1_100107039     HPrz    C    G        0      0        2 
   1  chr1_100107039     ZBoe    C    G      0.5      1        2 
   1  chr1_100107039     ZGre    C    G        0      0        2 
   1  chr1_100107039     ZHar    C    G        0      0        2 
   1  chr1_100107039   Sample    C    G        0      0        2 
   1  chr1_100110633     AAsi    C    T        0      0        2 
   1  chr1_100110633     AKia    C    T        0      0        2 
   1  chr1_100110633     AOna    C    T        0      0        2 
   1  chr1_100110633     ASom    C    T        0      0        2 
   1  chr1_100110633     HCab    C    T        1      2        2 
   1  chr1_100110633     HPrz    C    T        1      2        2 
   1  chr1_100110633     ZBoe    C    T        0      0        2 
   1  chr1_100110633     ZGre    C    T        0      0        2 
   1  chr1_100110633     ZHar    C    T        0      0        2 
   1  chr1_100110633   Sample    C    T        0      0        2 
   1  chr1_100121038     AAsi    C    A        0      0        2 
   1  chr1_100121038     AKia    C    A        0      0        2 
   1  chr1_100121038     AOna    C    A        0      0        2 
   1  chr1_100121038     ASom    C    A        0      0        2 
   1  chr1_100121038     HCab    C    A        1      2        2 
   1  chr1_100121038     HPrz    C    A        1      2        2 
   1  chr1_100121038     ZBoe    C    A        0      0        2 
   1  chr1_100121038     ZGre    C    A        0      0        2 
   1  chr1_100121038     ZHar    C    A        0      0        2 
   1  chr1_100121038   Sample    C    A        0      0        2 
   1  chr1_100124111     AAsi    A    G        0      0        2 
   1  chr1_100124111     AKia    A    G        0      0        2 
   1  chr1_100124111     AOna    A    G        0      0        2 
   1  chr1_100124111     ASom    A    G        0      0        2 
   1  chr1_100124111     HCab    A    G        0      0        2 
   1  chr1_100124111     HPrz    A    G        0      0        2 
   1  chr1_100124111     ZBoe    A    G        0      0        2 
   1  chr1_100124111     ZGre    A    G        1      2        2 
   1  chr1_100124111     ZHar    A    G        0      0        2 
   1  chr1_100124111   Sample    A    G        0      0        2 
   1  chr1_100125228     AAsi    G    A        0      0        2 
   1  chr1_100125228     AKia    G    A        0      0        2 
   1  chr1_100125228     AOna    G    A        0      0        2 
   1  chr1_100125228     ASom    G    A        0      0        2 
   1  chr1_100125228     HCab    G    A        0      0        2 
   1  chr1_100125228     HPrz    G    A        0      0        2 
   1  chr1_100125228     ZBoe    G    A        0      0        2 
   1  chr1_100125228     ZGre    G    A        0      0        2 
   1  chr1_100125228     ZHar    G    A        1      2        2 
   1  chr1_100125228   Sample    G    A        0      0        2 
   1  chr1_100141856     AAsi    T    C        0      0        2 
   1  chr1_100141856     AKia    T    C        0      0        2 
   1  chr1_100141856     AOna    T    C        0      0        2 
   1  chr1_100141856     ASom    T    C        0      0        2 
   1  chr1_100141856     HCab    T    C        0      0        2 
   1  chr1_100141856     HPrz    T    C      0.5      1        2 
   1  chr1_100141856     ZBoe    T    C        0      0        2 
   1  chr1_100141856     ZGre    T    C        0      0        2 
   1  chr1_100141856     ZHar    T    C        0      0        2 
   1  chr1_100141856   Sample    T    C        0      0        2 
   1  chr1_100143817     AAsi    A    G        0      0        2 
   1  chr1_100143817     AKia    A    G        0      0        2 
   1  chr1_100143817     AOna    A    G        0      0        2 
   1  chr1_100143817     ASom    A    G        0      0        2 
   1  chr1_100143817     HCab    A    G        0      0        2 
   1  chr1_100143817     HPrz    A    G        0      0        2 
   1  chr1_100143817     ZBoe    A    G      0.5      1        2 
   1  chr1_100143817     ZGre    A    G        0      0        2 
   1  chr1_100143817     ZHar    A    G        0      0        2 
   1  chr1_100143817   Sample    A    G        0      0        2 
   1  chr1_100145893     AAsi    T    C        0      0        2 
   1  chr1_100145893     AKia    T    C        0      0        2 
   1  chr1_100145893     AOna    T    C        0      0        2 
   1  chr1_100145893     ASom    T    C        0      0        2 
   1  chr1_100145893     HCab    T    C        1      2        2 
   1  chr1_100145893     HPrz    T    C        1      2        2 
   1  chr1_100145893     ZBoe    T    C        0      0        2 
   1  chr1_100145893     ZGre    T    C        0      0        2 
   1  chr1_100145893     ZHar    T    C        0      0        2 
   1  chr1_100145893   Sample    T    C        0      0        2 
   1  chr1_100148701     AAsi    A    T      0.5      1        2 
   1  chr1_100148701     AKia    A    T        0      0        2 
   1  chr1_100148701     AOna    A    T        0      0        2 
   1  chr1_100148701     ASom    A    T        1      2        2 
   1  chr1_100148701     HCab    A    T        0      0        2 
   1  chr1_100148701     HPrz    A    T        0      0        2 
   1  chr1_100148701     ZBoe    A    T        0      0        2 
   1  chr1_100148701     ZGre    A    T        0      0        2 
   1  chr1_100148701     ZHar    A    T        0      0        2 
   1  chr1_100148701   Sample    A    T        1      2        2 
   1  chr1_100148960     AAsi    C    A        0      0        2 
   1  chr1_100148960     AKia    C    A        0      0        2 
   1  chr1_100148960     AOna    C    A        0      0        2 
   1  chr1_100148960     ASom    C    A        0      0        2 
   1  chr1_100148960     HCab    C    A        0      0        2 
   1  chr1_100148960     HPrz    C    A        0      0        2 
   1  chr1_100148960     ZBoe    C    A        0      0        2 
   1  chr1_100148960     ZGre    C    A        0      0        2 
   1  chr1_100148960     ZHar    C    A        1      2        2 
   1  chr1_100148960   Sample    C    A        0      0        2 
   1  chr1_100150205     AAsi    T    C        0      0        2 
   1  chr1_100150205     AKia    T    C        0      0        2 
   1  chr1_100150205     AOna    T    C        0      0        2 
   1  chr1_100150205     ASom    T    C        0      0        2 
   1  chr1_100150205     HCab    T    C        0      0        2 
   1  chr1_100150205     HPrz    T    C        0      0        2 
   1  chr1_100150205     ZBoe    T    C        0      0        2 
   1  chr1_100150205     ZGre    T    C        0      0        2 
   1  chr1_100150205     ZHar    T    C        1      2        2 
   1  chr1_100150205   Sample    T    C        0      0        2 
   1  chr1_100150752     AAsi    C    T        0      0        2 
   1  chr1_100150752     AKia    C    T        0      0        2 
   1  chr1_100150752     AOna    C    T        0      0        2 
   1  chr1_100150752     ASom    C    T        0      0        2 
   1  chr1_100150752     HCab    C    T        1      2        2 
   1  chr1_100150752     HPrz    C    T        1      2        2 
   1  chr1_100150752     ZBoe    C    T        0      0        2 
   1  chr1_100150752     ZGre    C    T        0      0        2 
   1  chr1_100150752     ZHar    C    T        0      0        2 
   1  chr1_100150752   Sample    C    T        0      0        2 
   1  chr1_100150771     AAsi    G    A        0      0        2 
   1  chr1_100150771     AKia    G    A        0      0        2 
   1  chr1_100150771     AOna    G    A        0      0        2 
   1  chr1_100150771     ASom    G    A        0      0        2 
   1  chr1_100150771     HCab    G    A        0      0        2 
   1  chr1_100150771     HPrz    G    A        0      0        2 
   1  chr1_100150771     ZBoe    G    A      0.5      1        2 
   1  chr1_100150771     ZGre    G    A        0      0        2 
   1  chr1_100150771     ZHar    G    A        0      0        2 
   1  chr1_100150771   Sample    G    A        0      0        2 
   1  chr1_100152979     AAsi    T    C        0      0        2 
   1  chr1_100152979     AKia    T    C        0      0        2 
   1  chr1_100152979     AOna    T    C        0      0        2 
   1  chr1_100152979     ASom    T    C        0      0        2 
   1  chr1_100152979     HCab    T    C        1      2        2 
   1  chr1_100152979     HPrz    T    C        1      2        2 
   1  chr1_100152979     ZBoe    T    C        0      0        2 
   1  chr1_100152979     ZGre    T    C        0      0        2 
   1  chr1_100152979     ZHar    T    C        0      0        2 
   1  chr1_100152979   Sample    T    C        0      0        2 
   1  chr1_100154235     AAsi    G    A        0      0        2 
   1  chr1_100154235     AKia    G    A        0      0        2 
   1  chr1_100154235     AOna    G    A        0      0        2 
   1  chr1_100154235     ASom    G    A        0      0        2 
   1  chr1_100154235     HCab    G    A        1      2        2 
   1  chr1_100154235     HPrz    G    A        1      2        2 
   1  chr1_100154235     ZBoe    G    A        0      0        2 
   1  chr1_100154235     ZGre    G    A        0      0        2 
   1  chr1_100154235     ZHar    G    A        0      0        2 
   1  chr1_100154235   Sample    G    A        0      0        2 
   1  chr1_100162238     AAsi    T    C        0      0        2 
   1  chr1_100162238     AKia    T    C      0.5      1        2 
   1  chr1_100162238     AOna    T    C        0      0        2 
   1  chr1_100162238     ASom    T    C        0      0        2 
   1  chr1_100162238     HCab    T    C        0      0        2 
   1  chr1_100162238     HPrz    T    C        0      0        2 
   1  chr1_100162238     ZBoe    T    C        0      0        2 
   1  chr1_100162238     ZGre    T    C        0      0        2 
   1  chr1_100162238     ZHar    T    C        0      0        2 
   1  chr1_100162238   Sample    T    C        0      0        2 
   1  chr1_100165497     AAsi    A    G        0      0        2 
   1  chr1_100165497     AKia    A    G        0      0        2 
   1  chr1_100165497     AOna    A    G      0.5      1        2 
   1  chr1_100165497     ASom    A    G        0      0        2 
   1  chr1_100165497     HCab    A    G        0      0        2 
   1  chr1_100165497     HPrz    A    G        0      0        2 
   1  chr1_100165497     ZBoe    A    G        0      0        2 
   1  chr1_100165497     ZGre    A    G        0      0        2 
   1  chr1_100165497     ZHar    A    G        0      0        2 
   1  chr1_100165497   Sample    A    G        0      0        2 
   1  chr1_100169819     AAsi    T    C        0      0        2 
   1  chr1_100169819     AKia    T    C        1      2        2 
   1  chr1_100169819     AOna    T    C        0      0        2 
   1  chr1_100169819     ASom    T    C        0      0        2 
   1  chr1_100169819     HCab    T    C        0      0        2 
   1  chr1_100169819     HPrz    T    C        0      0        2 
   1  chr1_100169819     ZBoe    T    C        0      0        2 
   1  chr1_100169819     ZGre    T    C        0      0        2 
   1  chr1_100169819     ZHar    T    C        0      0        2 
   1  chr1_100169819   Sample    T    C        0      0        2 
   1  chr1_100186085     AAsi    A    G        0      0        2 
   1  chr1_100186085     AKia    A    G        0      0        2 
   1  chr1_100186085     AOna    A    G        0      0        2 
   1  chr1_100186085     ASom    A    G        0      0        2 
   1  chr1_100186085     HCab    A    G        0      0        2 
   1  chr1_100186085     HPrz    A    G        0      0        2 
   1  chr1_100186085     ZBoe    A    G        1      2        2 
   1  chr1_100186085     ZGre    A    G        0      0        2 
   1  chr1_100186085     ZHar    A    G        0      0        2 
   1  chr1_100186085   Sample    A    G        0      0        2 
   1  chr1_100186272     AAsi    C    T        0      0        2 
   1  chr1_100186272     AKia    C    T      0.5      1        2 
   1  chr1_100186272     AOna    C    T        0      0        2 
   1  chr1_100186272     ASom    C    T        0      0        2 
   1  chr1_100186272     HCab    C    T        0      0        2 
   1  chr1_100186272     HPrz    C    T        0      0        2 
   1  chr1_100186272     ZBoe    C    T        0      0        2 
   1  chr1_100186272     ZGre    C    T        0      0        2 
   1  chr1_100186272     ZHar    C    T        0      0        2 
   1  chr1_100186272   Sample    C    T        0      0        2 
   1  chr1_100186808     AAsi    T    C        0      0        2 
   1  chr1_100186808     AKia    T    C        0      0        2 
   1  chr1_100186808     AOna    T    C        0      0        2 
   1  chr1_100186808     ASom    T    C        0      0        2 
   1  chr1_100186808     HCab    T    C        1      2        2 
   1  chr1_100186808     HPrz    T    C        1      2        2 
   1  chr1_100186808     ZBoe    T    C        0      0        2 
   1  chr1_100186808     ZGre    T    C        0      0        2 
   1  chr1_100186808     ZHar    T    C        0      0        2 
   1  chr1_100186808   Sample    T    C        0      0        2 
   1  chr1_100196722     AAsi    C    T        0      0        2 
   1  chr1_100196722     AKia    C    T        0      0        2 
   1  chr1_100196722     AOna    C    T        0      0        2 
   1  chr1_100196722     ASom    C    T        0      0        2 
   1  chr1_100196722     HCab    C    T        1      2        2 
   1  chr1_100196722     HPrz    C    T        1      2        2 
   1  chr1_100196722     ZBoe    C    T        0      0        2 
   1  chr1_100196722     ZGre    C    T        0      0        2 
   1  chr1_100196722     ZHar    C    T        0      0        2 
   1  chr1_100196722   Sample    C    T        0      0        2 
   1  chr1_100200021     AAsi    C    T        0      0        2 
   1  chr1_100200021     AKia    C    T        0      0        2 
   1  chr1_100200021     AOna    C    T        0      0        2 
   1  chr1_100200021     ASom    C    T        0      0        2 
   1  chr1_100200021     HCab    C    T        0      0        2 
   1  chr1_100200021     HPrz    C    T        0      0        2 
   1  chr1_100200021     ZBoe    C    T      0.5      1        2 
   1  chr1_100200021     ZGre    C    T        0      0        2 
   1  chr1_100200021     ZHar    C    T        0      0        2 
   1  chr1_100200021   Sample    C    T        0      0        2 
   1  chr1_100200129     AAsi    C    T        0      0        2 
   1  chr1_100200129     AKia    C    T        0      0        2 
   1  chr1_100200129     AOna    C    T        0      0        2 
   1  chr1_100200129     ASom    C    T        0      0        2 
   1  chr1_100200129     HCab    C    T        0      0        2 
   1  chr1_100200129     HPrz    C    T        0      0        2 
   1  chr1_100200129     ZBoe    C    T        0      0        2 
   1  chr1_100200129     ZGre    C    T        1      2        2 
   1  chr1_100200129     ZHar    C    T        0      0        2 
   1  chr1_100200129   Sample    C    T        0      0        2 
   1  chr1_100204792     AAsi    T    G        0      0        2 
   1  chr1_100204792     AKia    T    G        0      0        2 
   1  chr1_100204792     AOna    T    G        0      0        2 
   1  chr1_100204792     ASom    T    G        0      0        2 
   1  chr1_100204792     HCab    T    G        0      0        2 
   1  chr1_100204792     HPrz    T    G        0      0        2 
   1  chr1_100204792     ZBoe    T    G        0      0        2 
   1  chr1_100204792     ZGre    T    G        0      0        2 
   1  chr1_100204792     ZHar    T    G      0.5      1        2 
   1  chr1_100204792   Sample    T    G        0      0        2 
   1  chr1_100207208     AAsi    T    C        0      0        2 
   1  chr1_100207208     AKia    T    C      0.5      1        2 
   1  chr1_100207208     AOna    T    C      0.5      1        2 
   1  chr1_100207208     ASom    T    C        0      0        2 
   1  chr1_100207208     HCab    T    C        0      0        2 
   1  chr1_100207208     HPrz    T    C        0      0        2 
   1  chr1_100207208     ZBoe    T    C        0      0        2 
   1  chr1_100207208     ZGre    T    C        0      0        2 
   1  chr1_100207208     ZHar    T    C        0      0        2 
   1  chr1_100207208   Sample    T    C        0      0        2 
   1  chr1_100212789     AAsi    G    C        0      0        2 
   1  chr1_100212789     AKia    G    C        0      0        2 
   1  chr1_100212789     AOna    G    C        0      0        2 
   1  chr1_100212789     ASom    G    C        0      0        2 
   1  chr1_100212789     HCab    G    C        1      2        2 
   1  chr1_100212789     HPrz    G    C        1      2        2 
   1  chr1_100212789     ZBoe    G    C        0      0        2 
   1  chr1_100212789     ZGre    G    C        0      0        2 
   1  chr1_100212789     ZHar    G    C        0      0        2 
   1  chr1_100212789   Sample    G    C        0      0        2 
   1  chr1_100229063     AAsi    G    A        0      0        2 
   1  chr1_100229063     AKia    G    A        1      2        2 
   1  chr1_100229063     AOna    G    A        1      2        2 
   1  chr1_100229063     ASom    G    A        0      0        2 
   1  chr1_100229063     HCab    G    A        0      0        2 
   1  chr1_100229063     HPrz    G    A        0      0        2 
   1  chr1_100229063     ZBoe    G    A        0      0        2 
   1  chr1_100229063     ZGre    G    A        0      0        2 
   1  chr1_100229063     ZHar    G    A        0      0        2 
   1  chr1_100229063   Sample    G    A        0      0        2 
   1  chr1_100231298     AAsi    T    C        0      0        2 
   1  chr1_100231298     AKia    T    C        0      0        2 
   1  chr1_100231298     AOna    T    C        0      0        2 
   1  chr1_100231298     ASom    T    C        0      0        2 
   1  chr1_100231298     HCab    T    C        1      2        2 
   1  chr1_100231298     HPrz    T    C        1      2        2 
   1  chr1_100231298     ZBoe    T    C        0      0        2 
   1  chr1_100231298     ZGre    T    C        0      0        2 
   1  chr1_100231298     ZHar    T    C        0      0        2 
   1  chr1_100231298   Sample    T    C        0      0        2 
   1  chr1_100235348     AAsi    A    G        0      0        2 
   1  chr1_100235348     AKia    A    G        0      0        2 
   1  chr1_100235348     AOna    A    G        0      0        2 
   1  chr1_100235348     ASom    A    G        0      0        2 
   1  chr1_100235348     HCab    A    G        0      0        2 
   1  chr1_100235348     HPrz    A    G        0      0        2 
   1  chr1_100235348     ZBoe    A    G      0.5      1        2 
   1  chr1_100235348     ZGre    A    G        0      0        2 
   1  chr1_100235348     ZHar    A    G        0      0        2 
   1  chr1_100235348   Sample    A    G        0      0        2 
   1  chr1_100237786     AAsi    C    T        0      0        2 
   1  chr1_100237786     AKia    C    T        0      0        2 
   1  chr1_100237786     AOna    C    T        0      0        2 
   1  chr1_100237786     ASom    C    T        0      0        2 
   1  chr1_100237786     HCab    C    T        0      0        2 
   1  chr1_100237786     HPrz    C    T        0      0        2 
   1  chr1_100237786     ZBoe    C    T        0      0        2 
   1  chr1_100237786     ZGre    C    T        0      0        2 
   1  chr1_100237786     ZHar    C    T        1      2        2 
   1  chr1_100237786   Sample    C    T        0      0        2 
   1  chr1_100240424     AAsi    A    G        0      0        2 
   1  chr1_100240424     AKia    A    G        0      0        2 
   1  chr1_100240424     AOna    A    G        0      0        2 
   1  chr1_100240424     ASom    A    G        0      0        2 
   1  chr1_100240424     HCab    A    G        0      0        2 
   1  chr1_100240424     HPrz    A    G        0      0        2 
   1  chr1_100240424     ZBoe    A    G      0.5      1        2 
   1  chr1_100240424     ZGre    A    G        0      0        2 
   1  chr1_100240424     ZHar    A    G        0      0        2 
   1  chr1_100240424   Sample    A    G        0      0        2 
   1  chr1_100245648     AAsi    G    T        0      0        2 
   1  chr1_100245648     AKia    G    T      0.5      1        2 
   1  chr1_100245648     AOna    G    T      0.5      1        2 
   1  chr1_100245648     ASom    G    T        0      0        2 
   1  chr1_100245648     HCab    G    T        0      0        2 
   1  chr1_100245648     HPrz    G    T        0      0        2 
   1  chr1_100245648     ZBoe    G    T        0      0        2 
   1  chr1_100245648     ZGre    G    T        0      0        2 
   1  chr1_100245648     ZHar    G    T        0      0        2 
   1  chr1_100245648   Sample    G    T        0      0        2 
   1  chr1_100258076     AAsi    C    G        0      0        2 
   1  chr1_100258076     AKia    C    G        0      0        2 
   1  chr1_100258076     AOna    C    G        0      0        2 
   1  chr1_100258076     ASom    C    G        0      0        2 
   1  chr1_100258076     HCab    C    G        0      0        2 
   1  chr1_100258076     HPrz    C    G        0      0        2 
   1  chr1_100258076     ZBoe    C    G        1      2        2 
   1  chr1_100258076     ZGre    C    G        1      2        2 
   1  chr1_100258076     ZHar    C    G        1      2        2 
   1  chr1_100258076   Sample    C    G        0      0        2 
   1  chr1_100262928     AAsi    C    T        0      0        2 
   1  chr1_100262928     AKia    C    T      0.5      1        2 
   1  chr1_100262928     AOna    C    T        0      0        2 
   1  chr1_100262928     ASom    C    T        0      0        2 
   1  chr1_100262928     HCab    C    T        0      0        2 
   1  chr1_100262928     HPrz    C    T        0      0        2 
   1  chr1_100262928     ZBoe    C    T        0      0        2 
   1  chr1_100262928     ZGre    C    T        0      0        2 
   1  chr1_100262928     ZHar    C    T        0      0        2 
   1  chr1_100262928   Sample    C    T        0      0        2 
   1  chr1_100266150     AAsi    G    A        0      0        2 
   1  chr1_100266150     AKia    G    A        0      0        2 
   1  chr1_100266150     AOna    G    A        0      0        2 
   1  chr1_100266150     ASom    G    A        0      0        2 
   1  chr1_100266150     HCab    G    A        0      0        2 
   1  chr1_100266150     HPrz    G    A        0      0        2 
   1  chr1_100266150     ZBoe    G    A        1      2        2 
   1  chr1_100266150     ZGre    G    A        0      0        2 
   1  chr1_100266150     ZHar    G    A        1      2        2 
   1  chr1_100266150   Sample    G    A        0      0        2 
   1  chr1_100267263     AAsi    A    G        0      0        2 
   1  chr1_100267263     AKia    A    G        1      2        2 
   1  chr1_100267263     AOna    A    G      0.5      1        2 
   1  chr1_100267263     ASom    A    G        0      0        2 
   1  chr1_100267263     HCab    A    G        0      0        2 
   1  chr1_100267263     HPrz    A    G        0      0        2 
   1  chr1_100267263     ZBoe    A    G        0      0        2 
   1  chr1_100267263     ZGre    A    G        0      0        2 
   1  chr1_100267263     ZHar    A    G        0      0        2 
   1  chr1_100267263   Sample    A    G        0      0        2 
   1  chr1_100267380     AAsi    G    C        0      0        2 
   1  chr1_100267380     AKia    G    C        1      2        2 
   1  chr1_100267380     AOna    G    C      0.5      1        2 
   1  chr1_100267380     ASom    G    C        0      0        2 
   1  chr1_100267380     HCab    G    C        0      0        2 
   1  chr1_100267380     HPrz    G    C        0      0        2 
   1  chr1_100267380     ZBoe    G    C        0      0        2 
   1  chr1_100267380     ZGre    G    C        0      0        2 
   1  chr1_100267380     ZHar    G    C        0      0        2 
   1  chr1_100267380   Sample    G    C        0      0        2 
   1  chr1_100267993     AAsi    G    C        0      0        2 
   1  chr1_100267993     AKia    G    C        0      0        2 
   1  chr1_100267993     AOna    G    C        0      0        2 
   1  chr1_100267993     ASom    G    C        0      0        2 
   1  chr1_100267993     HCab    G    C        0      0        2 
   1  chr1_100267993     HPrz    G    C        0      0        2 
   1  chr1_100267993     ZBoe    G    C      0.5      1        2 
   1  chr1_100267993     ZGre    G    C        0      0        2 
   1  chr1_100267993     ZHar    G    C        0      0        2 
   1  chr1_100267993   Sample    G    C        0      0        2 
   1  chr1_100276920     AAsi    A    G        0      0        2 
   1  chr1_100276920     AKia    A    G        0      0        2 
   1  chr1_100276920     AOna    A    G        0      0        2 
   1  chr1_100276920     ASom    A    G        0      0        2 
   1  chr1_100276920     HCab    A    G      0.5      1        2 
   1  chr1_100276920     HPrz    A    G        1      2        2 
   1  chr1_100276920     ZBoe    A    G        0      0        2 
   1  chr1_100276920     ZGre    A    G        0      0        2 
   1  chr1_100276920     ZHar    A    G        0      0        2 
   1  chr1_100276920   Sample    A    G        0      0        2 
   1  chr1_100278596     AAsi    C    T        0      0        2 
   1  chr1_100278596     AKia    C    T        0      0        2 
   1  chr1_100278596     AOna    C    T        0      0        2 
   1  chr1_100278596     ASom    C    T        0      0        2 
   1  chr1_100278596     HCab    C    T        1      2        2 
   1  chr1_100278596     HPrz    C    T        1      2        2 
   1  chr1_100278596     ZBoe    C    T        0      0        2 
   1  chr1_100278596     ZGre    C    T        0      0        2 
   1  chr1_100278596     ZHar    C    T        0      0        2 
   1  chr1_100278596   Sample    C    T        0      0        2 
   1  chr1_100284629     AAsi    A    G        0      0        2 
   1  chr1_100284629     AKia    A    G        0      0        2 
   1  chr1_100284629     AOna    A    G        0      0        2 
   1  chr1_100284629     ASom    A    G        0      0        2 
   1  chr1_100284629     HCab    A    G        0      0        2 
   1  chr1_100284629     HPrz    A    G        0      0        2 
   1  chr1_100284629     ZBoe    A    G        1      2        2 
   1  chr1_100284629     ZGre    A    G        0      0        2 
   1  chr1_100284629     ZHar    A    G        0      0        2 
   1  chr1_100284629   Sample    A    G        0      0        2 
   1  chr1_100292652     AAsi    C    T        0      0        2 
   1  chr1_100292652     AKia    C    T        1      2        2 
   1  chr1_100292652     AOna    C    T        1      2        2 
   1  chr1_100292652     ASom    C    T        0      0        2 
   1  chr1_100292652     HCab    C    T        0      0        2 
   1  chr1_100292652     HPrz    C    T        0      0        2 
   1  chr1_100292652     ZBoe    C    T        0      0        2 
   1  chr1_100292652     ZGre    C    T        0      0        2 
   1  chr1_100292652     ZHar    C    T        0      0        2 
   1  chr1_100292652   Sample    C    T        0      0        2 
   1  chr1_100294486     AAsi    T    G        0      0        2 
   1  chr1_100294486     AKia    T    G        0      0        2 
   1  chr1_100294486     AOna    T    G        0      0        2 
   1  chr1_100294486     ASom    T    G        0      0        2 
   1  chr1_100294486     HCab    T    G      0.5      1        2 
   1  chr1_100294486     HPrz    T    G        0      0        2 
   1  chr1_100294486     ZBoe    T    G        0      0        2 
   1  chr1_100294486     ZGre    T    G        0      0        2 
   1  chr1_100294486     ZHar    T    G        0      0        2 
   1  chr1_100294486   Sample    T    G        0      0        2 
   1  chr1_100302320     AAsi    G    C        0      0        2 
   1  chr1_100302320     AKia    G    C        0      0        2 
   1  chr1_100302320     AOna    G    C        0      0        2 
   1  chr1_100302320     ASom    G    C        0      0        2 
   1  chr1_100302320     HCab    G    C        0      0        2 
   1  chr1_100302320     HPrz    G    C        0      0        2 
   1  chr1_100302320     ZBoe    G    C        0      0        2 
   1  chr1_100302320     ZGre    G    C        0      0        2 
   1  chr1_100302320     ZHar    G    C      0.5      1        2 
   1  chr1_100302320   Sample    G    C        0      0        2 
   1  chr1_100304557     AAsi    A    G        0      0        2 
   1  chr1_100304557     AKia    A    G        0      0        2 
   1  chr1_100304557     AOna    A    G        0      0        2 
   1  chr1_100304557     ASom    A    G        0      0        2 
   1  chr1_100304557     HCab    A    G        0      0        2 
   1  chr1_100304557     HPrz    A    G        0      0        2 
   1  chr1_100304557     ZBoe    A    G        0      0        2 
   1  chr1_100304557     ZGre    A    G        0      0        2 
   1  chr1_100304557     ZHar    A    G      0.5      1        2 
   1  chr1_100304557   Sample    A    G        0      0        2 
   1  chr1_100308237     AAsi    G    A        0      0        2 
   1  chr1_100308237     AKia    G    A        1      2        2 
   1  chr1_100308237     AOna    G    A        1      2        2 
   1  chr1_100308237     ASom    G    A        0      0        2 
   1  chr1_100308237     HCab    G    A        0      0        2 
   1  chr1_100308237     HPrz    G    A        0      0        2 
   1  chr1_100308237     ZBoe    G    A        0      0        2 
   1  chr1_100308237     ZGre    G    A        0      0        2 
   1  chr1_100308237     ZHar    G    A        0      0        2 
   1  chr1_100308237   Sample    G    A        0      0        2 
   1  chr1_100312129     AAsi    T    G        0      0        2 
   1  chr1_100312129     AKia    T    G        1      2        2 
   1  chr1_100312129     AOna    T    G        1      2        2 
   1  chr1_100312129     ASom    T    G        0      0        2 
   1  chr1_100312129     HCab    T    G        0      0        2 
   1  chr1_100312129     HPrz    T    G        0      0        2 
   1  chr1_100312129     ZBoe    T    G        0      0        2 
   1  chr1_100312129     ZGre    T    G        0      0        2 
   1  chr1_100312129     ZHar    T    G        0      0        2 
   1  chr1_100312129   Sample    T    G        0      0        2 
   1  chr1_100312947     AAsi    C    T        0      0        2 
   1  chr1_100312947     AKia    C    T        0      0        2 
   1  chr1_100312947     AOna    C    T        0      0        2 
   1  chr1_100312947     ASom    C    T        0      0        2 
   1  chr1_100312947     HCab    C    T        1      2        2 
   1  chr1_100312947     HPrz    C    T        1      2        2 
   1  chr1_100312947     ZBoe    C    T        0      0        2 
   1  chr1_100312947     ZGre    C    T        0      0        2 
   1  chr1_100312947     ZHar    C    T        0      0        2 
   1  chr1_100312947   Sample    C    T        0      0        2 
   1  chr1_100314438     AAsi    C    T        0      0        2 
   1  chr1_100314438     AKia    C    T        0      0        2 
   1  chr1_100314438     AOna    C    T        0      0        2 
   1  chr1_100314438     ASom    C    T        0      0        2 
   1  chr1_100314438     HCab    C    T        1      2        2 
   1  chr1_100314438     HPrz    C    T        1      2        2 
   1  chr1_100314438     ZBoe    C    T        0      0        2 
   1  chr1_100314438     ZGre    C    T        0      0        2 
   1  chr1_100314438     ZHar    C    T        0      0        2 
   1  chr1_100314438   Sample    C    T        0      0        2 
   1  chr1_100316614     AAsi    T    C        0      0        2 
   1  chr1_100316614     AKia    T    C        0      0        2 
   1  chr1_100316614     AOna    T    C        0      0        2 
   1  chr1_100316614     ASom    T    C        0      0        2 
   1  chr1_100316614     HCab    T    C        0      0        2 
   1  chr1_100316614     HPrz    T    C        0      0        2 
   1  chr1_100316614     ZBoe    T    C      0.5      1        2 
   1  chr1_100316614     ZGre    T    C        0      0        2 
   1  chr1_100316614     ZHar    T    C        0      0        2 
   1  chr1_100316614   Sample    T    C        0      0        2 
   1  chr1_100322667     AAsi    G    C        0      0        2 
   1  chr1_100322667     AKia    G    C        0      0        2 
   1  chr1_100322667     AOna    G    C        0      0        2 
   1  chr1_100322667     ASom    G    C        0      0        2 
   1  chr1_100322667     HCab    G    C        0      0        2 
   1  chr1_100322667     HPrz    G    C        0      0        2 
   1  chr1_100322667     ZBoe    G    C      0.5      1        2 
   1  chr1_100322667     ZGre    G    C        0      0        2 
   1  chr1_100322667     ZHar    G    C        0      0        2 
   1  chr1_100322667   Sample    G    C        0      0        2 
   1  chr1_100326933     AAsi    C    T        0      0        2 
   1  chr1_100326933     AKia    C    T        0      0        2 
   1  chr1_100326933     AOna    C    T        0      0        2 
   1  chr1_100326933     ASom    C    T        0      0        2 
   1  chr1_100326933     HCab    C    T        0      0        2 
   1  chr1_100326933     HPrz    C    T        0      0        2 
   1  chr1_100326933     ZBoe    C    T        0      0        2 
   1  chr1_100326933     ZGre    C    T        1      2        2 
   1  chr1_100326933     ZHar    C    T        0      0        2 
   1  chr1_100326933   Sample    C    T        0      0        2 
   1  chr1_100327496     AAsi    A    G        0      0        2 
   1  chr1_100327496     AKia    A    G        0      0        2 
   1  chr1_100327496     AOna    A    G      0.5      1        2 
   1  chr1_100327496     ASom    A    G        0      0        2 
   1  chr1_100327496     HCab    A    G        0      0        2 
   1  chr1_100327496     HPrz    A    G        0      0        2 
   1  chr1_100327496     ZBoe    A    G        0      0        2 
   1  chr1_100327496     ZGre    A    G        0      0        2 
   1  chr1_100327496     ZHar    A    G        0      0        2 
   1  chr1_100327496   Sample    A    G        0      0        2 
   1  chr1_100330412     AAsi    G    A        0      0        2 
   1  chr1_100330412     AKia    G    A        0      0        2 
   1  chr1_100330412     AOna    G    A      0.5      1        2 
   1  chr1_100330412     ASom    G    A        0      0        2 
   1  chr1_100330412     HCab    G    A        0      0        2 
   1  chr1_100330412     HPrz    G    A        0      0        2 
   1  chr1_100330412     ZBoe    G    A        0      0        2 
   1  chr1_100330412     ZGre    G    A        0      0        2 
   1  chr1_100330412     ZHar    G    A        0      0        2 
   1  chr1_100330412   Sample    G    A        0      0        2 
   1  chr1_100333173     AAsi    G    C        0      0        2 
   1  chr1_100333173     AKia    G    C        0      0        2 
   1  chr1_100333173     AOna    G    C        0      0        2 
   1  chr1_100333173     ASom    G    C        0      0        2 
   1  chr1_100333173     HCab    G    C        0      0        2 
   1  chr1_100333173     HPrz    G    C      0.5      1        2 
   1  chr1_100333173     ZBoe    G    C        0      0        2 
   1  chr1_100333173     ZGre    G    C        0      0        2 
   1  chr1_100333173     ZHar    G    C        0      0        2 
   1  chr1_100333173   Sample    G    C        0      0        2 
   1  chr1_100333192     AAsi    G    A        0      0        2 
   1  chr1_100333192     AKia    G    A        0      0        2 
   1  chr1_100333192     AOna    G    A        0      0        2 
   1  chr1_100333192     ASom    G    A        0      0        2 
   1  chr1_100333192     HCab    G    A        0      0        2 
   1  chr1_100333192     HPrz    G    A        0      0        2 
   1  chr1_100333192     ZBoe    G    A      0.5      1        2 
   1  chr1_100333192     ZGre    G    A        0      0        2 
   1  chr1_100333192     ZHar    G    A        0      0        2 
   1  chr1_100333192   Sample    G    A        0      0        2 
   1  chr1_100335777     AAsi    T    C        0      0        2 
   1  chr1_100335777     AKia    T    C        0      0        2 
   1  chr1_100335777     AOna    T    C        0      0        2 
   1  chr1_100335777     ASom    T    C        0      0        2 
   1  chr1_100335777     HCab    T    C        0      0        2 
   1  chr1_100335777     HPrz    T    C        0      0        2 
   1  chr1_100335777     ZBoe    T    C        0      0        2 
   1  chr1_100335777     ZGre    T    C        0      0        2 
   1  chr1_100335777     ZHar    T    C        1      2        2 
   1  chr1_100335777   Sample    T    C        1      2        2 
   1  chr1_100336577     AAsi    T    G        0      0        2 
   1  chr1_100336577     AKia    T    G        1      2        2 
   1  chr1_100336577     AOna    T    G      0.5      1        2 
   1  chr1_100336577     ASom    T    G        0      0        2 
   1  chr1_100336577     HCab    T    G        0      0        2 
   1  chr1_100336577     HPrz    T    G        0      0        2 
   1  chr1_100336577     ZBoe    T    G        0      0        2 
   1  chr1_100336577     ZGre    T    G        0      0        2 
   1  chr1_100336577     ZHar    T    G        0      0        2 
   1  chr1_100336577   Sample    T    G        0      0        2 
   1  chr1_100341896     AAsi    A    G        0      0        2 
   1  chr1_100341896     AKia    A    G        0      0        2 
   1  chr1_100341896     AOna    A    G        0      0        2 
   1  chr1_100341896     ASom    A    G        0      0        2 
   1  chr1_100341896     HCab    A    G        1      2        2 
   1  chr1_100341896     HPrz    A    G        1      2        2 
   1  chr1_100341896     ZBoe    A    G        0      0        2 
   1  chr1_100341896     ZGre    A    G        0      0        2 
   1  chr1_100341896     ZHar    A    G        0      0        2 
   1  chr1_100341896   Sample    A    G        0      0        2 
   1  chr1_100343563     AAsi    C    G        0      0        2 
   1  chr1_100343563     AKia    C    G        0      0        2 
   1  chr1_100343563     AOna    C    G        0      0        2 
   1  chr1_100343563     ASom    C    G        0      0        2 
   1  chr1_100343563     HCab    C    G        1      2        2 
   1  chr1_100343563     HPrz    C    G        1      2        2 
   1  chr1_100343563     ZBoe    C    G        0      0        2 
   1  chr1_100343563     ZGre    C    G        0      0        2 
   1  chr1_100343563     ZHar    C    G        0      0        2 
   1  chr1_100343563   Sample    C    G        0      0        2 
   1  chr1_100344791     AAsi    C    A        0      0        2 
   1  chr1_100344791     AKia    C    A        0      0        2 
   1  chr1_100344791     AOna    C    A        0      0        2 
   1  chr1_100344791     ASom    C    A        0      0        2 
   1  chr1_100344791     HCab    C    A        1      2        2 
   1  chr1_100344791     HPrz    C    A        1      2        2 
   1  chr1_100344791     ZBoe    C    A        0      0        2 
   1  chr1_100344791     ZGre    C    A        0      0        2 
   1  chr1_100344791     ZHar    C    A        0      0        2 
   1  chr1_100344791   Sample    C    A        0      0        2 
   1  chr1_100345805     AAsi    A    G        0      0        2 
   1  chr1_100345805     AKia    A    G        0      0        2 
   1  chr1_100345805     AOna    A    G        0      0        2 
   1  chr1_100345805     ASom    A    G        0      0        2 
   1  chr1_100345805     HCab    A    G        1      2        2 
   1  chr1_100345805     HPrz    A    G        1      2        2 
   1  chr1_100345805     ZBoe    A    G        0      0        2 
   1  chr1_100345805     ZGre    A    G        0      0        2 
   1  chr1_100345805     ZHar    A    G        0      0        2 
   1  chr1_100345805   Sample    A    G        0      0        2 
   1  chr1_100350556     AAsi    G    A        0      0        2 
   1  chr1_100350556     AKia    G    A        1      2        2 
   1  chr1_100350556     AOna    G    A        1      2        2 
   1  chr1_100350556     ASom    G    A        0      0        2 
   1  chr1_100350556     HCab    G    A        0      0        2 
   1  chr1_100350556     HPrz    G    A        0      0        2 
   1  chr1_100350556     ZBoe    G    A        0      0        2 
   1  chr1_100350556     ZGre    G    A        0      0        2 
   1  chr1_100350556     ZHar    G    A        0      0        2 
   1  chr1_100350556   Sample    G    A        0      0        2 
   1  chr1_100369169     AAsi    G    A        0      0        2 
   1  chr1_100369169     AKia    G    A        0      0        2 
   1  chr1_100369169     AOna    G    A        0      0        2 
   1  chr1_100369169     ASom    G    A        0      0        2 
   1  chr1_100369169     HCab    G    A        0      0        2 
   1  chr1_100369169     HPrz    G    A        0      0        2 
   1  chr1_100369169     ZBoe    G    A      0.5      1        2 
   1  chr1_100369169     ZGre    G    A        0      0        2 
   1  chr1_100369169     ZHar    G    A        0      0        2 
   1  chr1_100369169   Sample    G    A        0      0        2 
   1  chr1_100369573     AAsi    T    C        0      0        2 
   1  chr1_100369573     AKia    T    C        0      0        2 
   1  chr1_100369573     AOna    T    C        0      0        2 
   1  chr1_100369573     ASom    T    C        0      0        2 
   1  chr1_100369573     HCab    T    C        0      0        2 
   1  chr1_100369573     HPrz    T    C      0.5      1        2 
   1  chr1_100369573     ZBoe    T    C        0      0        2 
   1  chr1_100369573     ZGre    T    C        0      0        2 
   1  chr1_100369573     ZHar    T    C        0      0        2 
   1  chr1_100369573   Sample    T    C        0      0        2 
   1  chr1_100377225     AAsi    G    A        0      0        2 
   1  chr1_100377225     AKia    G    A        0      0        2 
   1  chr1_100377225     AOna    G    A        0      0        2 
   1  chr1_100377225     ASom    G    A        0      0        2 
   1  chr1_100377225     HCab    G    A        0      0        2 
   1  chr1_100377225     HPrz    G    A      0.5      1        2 
   1  chr1_100377225     ZBoe    G    A        0      0        2 
   1  chr1_100377225     ZGre    G    A        0      0        2 
   1  chr1_100377225     ZHar    G    A        0      0        2 
   1  chr1_100377225   Sample    G    A        0      0        2 
   1  chr1_100388879     AAsi    G    A        0      0        2 
   1  chr1_100388879     AKia    G    A        0      0        2 
   1  chr1_100388879     AOna    G    A        0      0        2 
   1  chr1_100388879     ASom    G    A        0      0        2 
   1  chr1_100388879     HCab    G    A        0      0        2 
   1  chr1_100388879     HPrz    G    A      0.5      1        2 
   1  chr1_100388879     ZBoe    G    A        0      0        2 
   1  chr1_100388879     ZGre    G    A        0      0        2 
   1  chr1_100388879     ZHar    G    A        0      0        2 
   1  chr1_100388879   Sample    G    A        0      0        2 
   1  chr1_100391626     AAsi    C    G        0      0        2 
   1  chr1_100391626     AKia    C    G        0      0        2 
   1  chr1_100391626     AOna    C    G        0      0        2 
   1  chr1_100391626     ASom    C    G        0      0        2 
   1  chr1_100391626     HCab    C    G        0      0        2 
   1  chr1_100391626     HPrz    C    G      0.5      1        2 
   1  chr1_100391626     ZBoe    C    G        0      0        2 
   1  chr1_100391626     ZGre    C    G        0      0        2 
   1  chr1_100391626     ZHar    C    G        0      0        2 
   1  chr1_100391626   Sample    C    G        0      0        2 
   1  chr1_100392091     AAsi    T    A        0      0        2 
   1  chr1_100392091     AKia    T    A        0      0        2 
   1  chr1_100392091     AOna    T    A      0.5      1        2 
   1  chr1_100392091     ASom    T    A        0      0        2 
   1  chr1_100392091     HCab    T    A        0      0        2 
   1  chr1_100392091     HPrz    T    A        0      0        2 
   1  chr1_100392091     ZBoe    T    A        0      0        2 
   1  chr1_100392091     ZGre    T    A        0      0        2 
   1  chr1_100392091     ZHar    T    A        0      0        2 
   1  chr1_100392091   Sample    T    A        0      0        2 
   1  chr1_100392372     AAsi    G    T        0      0        2 
   1  chr1_100392372     AKia    G    T        0      0        2 
   1  chr1_100392372     AOna    G    T        0      0        2 
   1  chr1_100392372     ASom    G    T        0      0        2 
   1  chr1_100392372     HCab    G    T        0      0        2 
   1  chr1_100392372     HPrz    G    T      0.5      1        2 
   1  chr1_100392372     ZBoe    G    T        0      0        2 
   1  chr1_100392372     ZGre    G    T        0      0        2 
   1  chr1_100392372     ZHar    G    T        0      0        2 
   1  chr1_100392372   Sample    G    T        0      0        2 
   1  chr1_100393026     AAsi    C    A        0      0        2 
   1  chr1_100393026     AKia    C    A        0      0        2 
   1  chr1_100393026     AOna    C    A        0      0        2 
   1  chr1_100393026     ASom    C    A        0      0        2 
   1  chr1_100393026     HCab    C    A        1      2        2 
   1  chr1_100393026     HPrz    C    A        1      2        2 
   1  chr1_100393026     ZBoe    C    A        0      0        2 
   1  chr1_100393026     ZGre    C    A        0      0        2 
   1  chr1_100393026     ZHar    C    A        0      0        2 
   1  chr1_100393026   Sample    C    A        0      0        2 
   1  chr1_100393064     AAsi    T    C        0      0        2 
   1  chr1_100393064     AKia    T    C        0      0        2 
   1  chr1_100393064     AOna    T    C        0      0        2 
   1  chr1_100393064     ASom    T    C        0      0        2 
   1  chr1_100393064     HCab    T    C      0.5      1        2 
   1  chr1_100393064     HPrz    T    C        0      0        2 
   1  chr1_100393064     ZBoe    T    C        0      0        2 
   1  chr1_100393064     ZGre    T    C        0      0        2 
   1  chr1_100393064     ZHar    T    C        0      0        2 
   1  chr1_100393064   Sample    T    C        0      0        2 
   1  chr1_100396215     AAsi    T    C        0      0        2 
   1  chr1_100396215     AKia    T    C        0      0        2 
   1  chr1_100396215     AOna    T    C        0      0        2 
   1  chr1_100396215     ASom    T    C        0      0        2 
   1  chr1_100396215     HCab    T    C        1      2        2 
   1  chr1_100396215     HPrz    T    C        1      2        2 
   1  chr1_100396215     ZBoe    T    C        0      0        2 
   1  chr1_100396215     ZGre    T    C        0      0        2 
   1  chr1_100396215     ZHar    T    C        0      0        2 
   1  chr1_100396215   Sample    T    C        0      0        2 
   1  chr1_100401865     AAsi    A    G        0      0        2 
   1  chr1_100401865     AKia    A    G        0      0        2 
   1  chr1_100401865     AOna    A    G        0      0        2 
   1  chr1_100401865     ASom    A    G        0      0        2 
   1  chr1_100401865     HCab    A    G        0      0        2 
   1  chr1_100401865     HPrz    A    G        0      0        2 
   1  chr1_100401865     ZBoe    A    G        0      0        2 
   1  chr1_100401865     ZGre    A    G        1      2        2 
   1  chr1_100401865     ZHar    A    G        0      0        2 
   1  chr1_100401865   Sample    A    G        0      0        2 
   1  chr1_100417192     AAsi    A    G        0      0        2 
   1  chr1_100417192     AKia    A    G        0      0        2 
   1  chr1_100417192     AOna    A    G        0      0        2 
   1  chr1_100417192     ASom    A    G        0      0        2 
   1  chr1_100417192     HCab    A    G      0.5      1        2 
   1  chr1_100417192     HPrz    A    G        1      2        2 
   1  chr1_100417192     ZBoe    A    G        0      0        2 
   1  chr1_100417192     ZGre    A    G        0      0        2 
   1  chr1_100417192     ZHar    A    G        0      0        2 
   1  chr1_100417192   Sample    A    G        0      0        2 
   1  chr1_100417803     AAsi    A    C        0      0        2 
   1  chr1_100417803     AKia    A    C        0      0        2 
   1  chr1_100417803     AOna    A    C        0      0        2 
   1  chr1_100417803     ASom    A    C        0      0        2 
   1  chr1_100417803     HCab    A    C        1      2        2 
   1  chr1_100417803     HPrz    A    C        1      2        2 
   1  chr1_100417803     ZBoe    A    C        0      0        2 
   1  chr1_100417803     ZGre    A    C        0      0        2 
   1  chr1_100417803     ZHar    A    C        0      0        2 
   1  chr1_100417803   Sample    A    C        0      0        2 
   1  chr1_100418233     AAsi    G    T        0      0        2 
   1  chr1_100418233     AKia    G    T        0      0        2 
   1  chr1_100418233     AOna    G    T        0      0        2 
   1  chr1_100418233     ASom    G    T        0      0        2 
   1  chr1_100418233     HCab    G    T        0      0        2 
   1  chr1_100418233     HPrz    G    T        0      0        2 
   1  chr1_100418233     ZBoe    G    T        1      2        2 
   1  chr1_100418233     ZGre    G    T        1      2        2 
   1  chr1_100418233     ZHar    G    T        1      2        2 
   1  chr1_100418233   Sample    G    T        0      0        2 
   1  chr1_100424067     AAsi    T    A        0      0        2 
   1  chr1_100424067     AKia    T    A        0      0        2 
   1  chr1_100424067     AOna    T    A        0      0        2 
   1  chr1_100424067     ASom    T    A        0      0        2 
   1  chr1_100424067     HCab    T    A        0      0        2 
   1  chr1_100424067     HPrz    T    A        0      0        2 
   1  chr1_100424067     ZBoe    T    A      0.5      1        2 
   1  chr1_100424067     ZGre    T    A        0      0        2 
   1  chr1_100424067     ZHar    T    A        0      0        2 
   1  chr1_100424067   Sample    T    A        0      0        2 
   1  chr1_100444117     AAsi    T    C        0      0        2 
   1  chr1_100444117     AKia    T    C        0      0        2 
   1  chr1_100444117     AOna    T    C        0      0        2 
   1  chr1_100444117     ASom    T    C        0      0        2 
   1  chr1_100444117     HCab    T    C        0      0        2 
   1  chr1_100444117     HPrz    T    C        0      0        2 
   1  chr1_100444117     ZBoe    T    C      0.5      1        2 
   1  chr1_100444117     ZGre    T    C        0      0        2 
   1  chr1_100444117     ZHar    T    C        0      0        2 
   1  chr1_100444117   Sample    T    C        0      0        2 
   1  chr1_100446958     AAsi    T    C        0      0        2 
   1  chr1_100446958     AKia    T    C        1      2        2 
   1  chr1_100446958     AOna    T    C        1      2        2 
   1  chr1_100446958     ASom    T    C        0      0        2 
   1  chr1_100446958     HCab    T    C        0      0        2 
   1  chr1_100446958     HPrz    T    C        0      0        2 
   1  chr1_100446958     ZBoe    T    C        0      0        2 
   1  chr1_100446958     ZGre    T    C        0      0        2 
   1  chr1_100446958     ZHar    T    C        0      0        2 
   1  chr1_100446958   Sample    T    C        0      0        2 
   1  chr1_100455571     AAsi    G    A        0      0        2 
   1  chr1_100455571     AKia    G    A        0      0        2 
   1  chr1_100455571     AOna    G    A        0      0        2 
   1  chr1_100455571     ASom    G    A        0      0        2 
   1  chr1_100455571     HCab    G    A        0      0        2 
   1  chr1_100455571     HPrz    G    A        0      0        2 
   1  chr1_100455571     ZBoe    G    A        1      2        2 
   1  chr1_100455571     ZGre    G    A        1      2        2 
   1  chr1_100455571     ZHar    G    A        0      0        2 
   1  chr1_100455571   Sample    G    A        0      0        2 
   1  chr1_100462935     AAsi    C    T        0      0        2 
   1  chr1_100462935     AKia    C    T        0      0        2 
   1  chr1_100462935     AOna    C    T        0      0        2 
   1  chr1_100462935     ASom    C    T        0      0        2 
   1  chr1_100462935     HCab    C    T        0      0        2 
   1  chr1_100462935     HPrz    C    T        0      0        2 
   1  chr1_100462935     ZBoe    C    T        1      2        2 
   1  chr1_100462935     ZGre    C    T        0      0        2 
   1  chr1_100462935     ZHar    C    T        0      0        2 
   1  chr1_100462935   Sample    C    T        0      0        2 
   1  chr1_100472621     AAsi    C    A        0      0        2 
   1  chr1_100472621     AKia    C    A        0      0        2 
   1  chr1_100472621     AOna    C    A        0      0        2 
   1  chr1_100472621     ASom    C    A        0      0        2 
   1  chr1_100472621     HCab    C    A        0      0        2 
   1  chr1_100472621     HPrz    C    A        0      0        2 
   1  chr1_100472621     ZBoe    C    A        1      2        2 
   1  chr1_100472621     ZGre    C    A        0      0        2 
   1  chr1_100472621     ZHar    C    A        0      0        2 
   1  chr1_100472621   Sample    C    A        0      0        2 
   1  chr1_100473059     AAsi    C    T        0      0        2 
   1  chr1_100473059     AKia    C    T        0      0        2 
   1  chr1_100473059     AOna    C    T        0      0        2 
   1  chr1_100473059     ASom    C    T        0      0        2 
   1  chr1_100473059     HCab    C    T        0      0        2 
   1  chr1_100473059     HPrz    C    T        0      0        2 
   1  chr1_100473059     ZBoe    C    T      0.5      1        2 
   1  chr1_100473059     ZGre    C    T        0      0        2 
   1  chr1_100473059     ZHar    C    T        0      0        2 
   1  chr1_100473059   Sample    C    T        0      0        2 
   1  chr1_100475888     AAsi    G    A        0      0        2 
   1  chr1_100475888     AKia    G    A        0      0        2 
   1  chr1_100475888     AOna    G    A        0      0        2 
   1  chr1_100475888     ASom    G    A        0      0        2 
   1  chr1_100475888     HCab    G    A        1      2        2 
   1  chr1_100475888     HPrz    G    A        1      2        2 
   1  chr1_100475888     ZBoe    G    A        0      0        2 
   1  chr1_100475888     ZGre    G    A        0      0        2 
   1  chr1_100475888     ZHar    G    A        0      0        2 
   1  chr1_100475888   Sample    G    A        0      0        2 
   1  chr1_100478410     AAsi    T    C        0      0        2 
   1  chr1_100478410     AKia    T    C        0      0        2 
   1  chr1_100478410     AOna    T    C        0      0        2 
   1  chr1_100478410     ASom    T    C        0      0        2 
   1  chr1_100478410     HCab    T    C        1      2        2 
   1  chr1_100478410     HPrz    T    C        1      2        2 
   1  chr1_100478410     ZBoe    T    C        0      0        2 
   1  chr1_100478410     ZGre    T    C        0      0        2 
   1  chr1_100478410     ZHar    T    C        0      0        2 
   1  chr1_100478410   Sample    T    C        0      0        2 
   1  chr1_100486204     AAsi    C    T        0      0        2 
   1  chr1_100486204     AKia    C    T        0      0        2 
   1  chr1_100486204     AOna    C    T      0.5      1        2 
   1  chr1_100486204     ASom    C    T        0      0        2 
   1  chr1_100486204     HCab    C    T        0      0        2 
   1  chr1_100486204     HPrz    C    T        0      0        2 
   1  chr1_100486204     ZBoe    C    T        0      0        2 
   1  chr1_100486204     ZGre    C    T        0      0        2 
   1  chr1_100486204     ZHar    C    T        0      0        2 
   1  chr1_100486204   Sample    C    T        0      0        2 
   1  chr1_100488652     AAsi    A    C        0      0        2 
   1  chr1_100488652     AKia    A    C        0      0        2 
   1  chr1_100488652     AOna    A    C      0.5      1        2 
   1  chr1_100488652     ASom    A    C        0      0        2 
   1  chr1_100488652     HCab    A    C        0      0        2 
   1  chr1_100488652     HPrz    A    C        0      0        2 
   1  chr1_100488652     ZBoe    A    C        0      0        2 
   1  chr1_100488652     ZGre    A    C        0      0        2 
   1  chr1_100488652     ZHar    A    C        0      0        2 
   1  chr1_100488652   Sample    A    C        0      0        2 
   1  chr1_100491449     AAsi    T    G        0      0        2 
   1  chr1_100491449     AKia    T    G        0      0        2 
   1  chr1_100491449     AOna    T    G      0.5      1        2 
   1  chr1_100491449     ASom    T    G        0      0        2 
   1  chr1_100491449     HCab    T    G        0      0        2 
   1  chr1_100491449     HPrz    T    G        0      0        2 
   1  chr1_100491449     ZBoe    T    G        0      0        2 
   1  chr1_100491449     ZGre    T    G        0      0        2 
   1  chr1_100491449     ZHar    T    G        0      0        2 
   1  chr1_100491449   Sample    T    G        0      0        2 
   1  chr1_100500293     AAsi    G    A      0.5      1        2 
   1  chr1_100500293     AKia    G    A        0      0        2 
   1  chr1_100500293     AOna    G    A        0      0        2 
   1  chr1_100500293     ASom    G    A        0      0        2 
   1  chr1_100500293     HCab    G    A        0      0        2 
   1  chr1_100500293     HPrz    G    A        0      0        2 
   1  chr1_100500293     ZBoe    G    A        0      0        2 
   1  chr1_100500293     ZGre    G    A        0      0        2 
   1  chr1_100500293     ZHar    G    A        0      0        2 
   1  chr1_100500293   Sample    G    A        0      0        2 
   1  chr1_100500743     AAsi    A    G        0      0        2 
   1  chr1_100500743     AKia    A    G        0      0        2 
   1  chr1_100500743     AOna    A    G        0      0        2 
   1  chr1_100500743     ASom    A    G        0      0        2 
   1  chr1_100500743     HCab    A    G        0      0        2 
   1  chr1_100500743     HPrz    A    G        0      0        2 
   1  chr1_100500743     ZBoe    A    G        0      0        2 
   1  chr1_100500743     ZGre    A    G        0      0        2 
   1  chr1_100500743     ZHar    A    G      0.5      1        2 
   1  chr1_100500743   Sample    A    G        0      0        2 
   1  chr1_100504497     AAsi    T    C        0      0        2 
   1  chr1_100504497     AKia    T    C        0      0        2 
   1  chr1_100504497     AOna    T    C        0      0        2 
   1  chr1_100504497     ASom    T    C        0      0        2 
   1  chr1_100504497     HCab    T    C        1      2        2 
   1  chr1_100504497     HPrz    T    C        1      2        2 
   1  chr1_100504497     ZBoe    T    C        0      0        2 
   1  chr1_100504497     ZGre    T    C        0      0        2 
   1  chr1_100504497     ZHar    T    C        0      0        2 
   1  chr1_100504497   Sample    T    C        0      0        2 
   1  chr1_100510551     AAsi    T    C        0      0        2 
   1  chr1_100510551     AKia    T    C        0      0        2 
   1  chr1_100510551     AOna    T    C        0      0        2 
   1  chr1_100510551     ASom    T    C        0      0        2 
   1  chr1_100510551     HCab    T    C        0      0        2 
   1  chr1_100510551     HPrz    T    C      0.5      1        2 
   1  chr1_100510551     ZBoe    T    C        0      0        2 
   1  chr1_100510551     ZGre    T    C        0      0        2 
   1  chr1_100510551     ZHar    T    C        0      0        2 
   1  chr1_100510551   Sample    T    C        0      0        2 
   1  chr1_100512028     AAsi    G    A        0      0        2 
   1  chr1_100512028     AKia    G    A        0      0        2 
   1  chr1_100512028     AOna    G    A        0      0        2 
   1  chr1_100512028     ASom    G    A        0      0        2 
   1  chr1_100512028     HCab    G    A        0      0        2 
   1  chr1_100512028     HPrz    G    A        0      0        2 
   1  chr1_100512028     ZBoe    G    A        0      0        2 
   1  chr1_100512028     ZGre    G    A        0      0        2 
   1  chr1_100512028     ZHar    G    A        1      2        2 
   1  chr1_100512028   Sample    G    A        0      0        2 
   1  chr1_100516390     AAsi    A    G      0.5      1        2 
   1  chr1_100516390     AKia    A    G        0      0        2 
   1  chr1_100516390     AOna    A    G        0      0        2 
   1  chr1_100516390     ASom    A    G        0      0        2 
   1  chr1_100516390     HCab    A    G        0      0        2 
   1  chr1_100516390     HPrz    A    G        0      0        2 
   1  chr1_100516390     ZBoe    A    G        0      0        2 
   1  chr1_100516390     ZGre    A    G        0      0        2 
   1  chr1_100516390     ZHar    A    G        0      0        2 
   1  chr1_100516390   Sample    A    G        0      0        2 
   1  chr1_100520656     AAsi    T    C        0      0        2 
   1  chr1_100520656     AKia    T    C        0      0        2 
   1  chr1_100520656     AOna    T    C        0      0        2 
   1  chr1_100520656     ASom    T    C        0      0        2 
   1  chr1_100520656     HCab    T    C        1      2        2 
   1  chr1_100520656     HPrz    T    C        1      2        2 
   1  chr1_100520656     ZBoe    T    C        0      0        2 
   1  chr1_100520656     ZGre    T    C        0      0        2 
   1  chr1_100520656     ZHar    T    C        0      0        2 
   1  chr1_100520656   Sample    T    C        0      0        2 
   1  chr1_100521831     AAsi    C    G        0      0        2 
   1  chr1_100521831     AKia    C    G        0      0        2 
   1  chr1_100521831     AOna    C    G        0      0        2 
   1  chr1_100521831     ASom    C    G        0      0        2 
   1  chr1_100521831     HCab    C    G        0      0        2 
   1  chr1_100521831     HPrz    C    G        0      0        2 
   1  chr1_100521831     ZBoe    C    G      0.5      1        2 
   1  chr1_100521831     ZGre    C    G        0      0        2 
   1  chr1_100521831     ZHar    C    G        0      0        2 
   1  chr1_100521831   Sample    C    G        0      0        2 
   1  chr1_100522744     AAsi    A    G        0      0        2 
   1  chr1_100522744     AKia    A    G        0      0        2 
   1  chr1_100522744     AOna    A    G        0      0        2 
   1  chr1_100522744     ASom    A    G        0      0        2 
   1  chr1_100522744     HCab    A    G        1      2        2 
   1  chr1_100522744     HPrz    A    G      0.5      1        2 
   1  chr1_100522744     ZBoe    A    G        0      0        2 
   1  chr1_100522744     ZGre    A    G        0      0        2 
   1  chr1_100522744     ZHar    A    G        0      0        2 
   1  chr1_100522744   Sample    A    G        0      0        2 
   1  chr1_100527359     AAsi    G    T        0      0        2 
   1  chr1_100527359     AKia    G    T        1      2        2 
   1  chr1_100527359     AOna    G    T        1      2        2 
   1  chr1_100527359     ASom    G    T        0      0        2 
   1  chr1_100527359     HCab    G    T        0      0        2 
   1  chr1_100527359     HPrz    G    T        0      0        2 
   1  chr1_100527359     ZBoe    G    T        0      0        2 
   1  chr1_100527359     ZGre    G    T        0      0        2 
   1  chr1_100527359     ZHar    G    T        0      0        2 
   1  chr1_100527359   Sample    G    T        0      0        2 
   1  chr1_100529241     AAsi    A    G        0      0        2 
   1  chr1_100529241     AKia    A    G        0      0        2 
   1  chr1_100529241     AOna    A    G      0.5      1        2 
   1  chr1_100529241     ASom    A    G        0      0        2 
   1  chr1_100529241     HCab    A    G        0      0        2 
   1  chr1_100529241     HPrz    A    G        0      0        2 
   1  chr1_100529241     ZBoe    A    G        0      0        2 
   1  chr1_100529241     ZGre    A    G        0      0        2 
   1  chr1_100529241     ZHar    A    G        0      0        2 
   1  chr1_100529241   Sample    A    G        0      0        2 
   1  chr1_100531475     AAsi    T    C        0      0        2 
   1  chr1_100531475     AKia    T    C        0      0        2 
   1  chr1_100531475     AOna    T    C        0      0        2 
   1  chr1_100531475     ASom    T    C        0      0        2 
   1  chr1_100531475     HCab    T    C        0      0        2 
   1  chr1_100531475     HPrz    T    C        0      0        2 
   1  chr1_100531475     ZBoe    T    C      0.5      1        2 
   1  chr1_100531475     ZGre    T    C        0      0        2 
   1  chr1_100531475     ZHar    T    C        0      0        2 
   1  chr1_100531475   Sample    T    C        0      0        2 
   1  chr1_100532388     AAsi    G    A        0      0        2 
   1  chr1_100532388     AKia    G    A        0      0        2 
   1  chr1_100532388     AOna    G    A        0      0        2 
   1  chr1_100532388     ASom    G    A        0      0        2 
   1  chr1_100532388     HCab    G    A        0      0        2 
   1  chr1_100532388     HPrz    G    A        0      0        2 
   1  chr1_100532388     ZBoe    G    A      0.5      1        2 
   1  chr1_100532388     ZGre    G    A        0      0        2 
   1  chr1_100532388     ZHar    G    A        0      0        2 
   1  chr1_100532388   Sample    G    A        0      0        2 
   1  chr1_100542135     AAsi    C    A        0      0        2 
   1  chr1_100542135     AKia    C    A        0      0        2 
   1  chr1_100542135     AOna    C    A        1      2        2 
   1  chr1_100542135     ASom    C    A        0      0        2 
   1  chr1_100542135     HCab    C    A        0      0        2 
   1  chr1_100542135     HPrz    C    A        0      0        2 
   1  chr1_100542135     ZBoe    C    A        0      0        2 
   1  chr1_100542135     ZGre    C    A        0      0        2 
   1  chr1_100542135     ZHar    C    A        0      0        2 
   1  chr1_100542135   Sample    C    A        0      0        2 
   1  chr1_100550124     AAsi    T    C        1      2        2 
   1  chr1_100550124     AKia    T    C        0      0        2 
   1  chr1_100550124     AOna    T    C        0      0        2 
   1  chr1_100550124     ASom    T    C        1      2        2 
   1  chr1_100550124     HCab    T    C        0      0        2 
   1  chr1_100550124     HPrz    T    C        0      0        2 
   1  chr1_100550124     ZBoe    T    C        0      0        2 
   1  chr1_100550124     ZGre    T    C        0      0        2 
   1  chr1_100550124     ZHar    T    C        0      0        2 
   1  chr1_100550124   Sample    T    C        1      2        2 
   1  chr1_100551744     AAsi    C    T        0      0        2 
   1  chr1_100551744     AKia    C    T        1      2        2 
   1  chr1_100551744     AOna    C    T        1      2        2 
   1  chr1_100551744     ASom    C    T        0      0        2 
   1  chr1_100551744     HCab    C    T        0      0        2 
   1  chr1_100551744     HPrz    C    T        0      0        2 
   1  chr1_100551744     ZBoe    C    T        1      2        2 
   1  chr1_100551744     ZGre    C    T        1      2        2 
   1  chr1_100551744     ZHar    C    T      0.5      1        2 
   1  chr1_100551744   Sample    C    T        0      0        2 
   1  chr1_100558285     AAsi    T    C        0      0        2 
   1  chr1_100558285     AKia    T    C      0.5      1        2 
   1  chr1_100558285     AOna    T    C      0.5      1        2 
   1  chr1_100558285     ASom    T    C        0      0        2 
   1  chr1_100558285     HCab    T    C        0      0        2 
   1  chr1_100558285     HPrz    T    C        0      0        2 
   1  chr1_100558285     ZBoe    T    C        0      0        2 
   1  chr1_100558285     ZGre    T    C        0      0        2 
   1  chr1_100558285     ZHar    T    C        0      0        2 
   1  chr1_100558285   Sample    T    C        0      0        2 
   1  chr1_100561454     AAsi    C    G        0      0        2 
   1  chr1_100561454     AKia    C    G        0      0        2 
   1  chr1_100561454     AOna    C    G        0      0        2 
   1  chr1_100561454     ASom    C    G        0      0        2 
   1  chr1_100561454     HCab    C    G        0      0        2 
   1  chr1_100561454     HPrz    C    G        0      0        2 
   1  chr1_100561454     ZBoe    C    G        0      0        2 
   1  chr1_100561454     ZGre    C    G        1      2        2 
   1  chr1_100561454     ZHar    C    G        0      0        2 
   1  chr1_100561454   Sample    C    G        0      0        2 
   1  chr1_100561640     AAsi    A    C        0      0        2 
   1  chr1_100561640     AKia    A    C      0.5      1        2 
   1  chr1_100561640     AOna    A    C        0      0        2 
   1  chr1_100561640     ASom    A    C        0      0        2 
   1  chr1_100561640     HCab    A    C        0      0        2 
   1  chr1_100561640     HPrz    A    C        0      0        2 
   1  chr1_100561640     ZBoe    A    C        0      0        2 
   1  chr1_100561640     ZGre    A    C        0      0        2 
   1  chr1_100561640     ZHar    A    C        0      0        2 
   1  chr1_100561640   Sample    A    C        0      0        2 
   1  chr1_100573103     AAsi    T    C        0      0        2 
   1  chr1_100573103     AKia    T    C        0      0        2 
   1  chr1_100573103     AOna    T    C        0      0        2 
   1  chr1_100573103     ASom    T    C        0      0        2 
   1  chr1_100573103     HCab    T    C        0      0        2 
   1  chr1_100573103     HPrz    T    C      0.5      1        2 
   1  chr1_100573103     ZBoe    T    C        0      0        2 
   1  chr1_100573103     ZGre    T    C        0      0        2 
   1  chr1_100573103     ZHar    T    C        0      0        2 
   1  chr1_100573103   Sample    T    C        0      0        2 
   1  chr1_100578677     AAsi    T    G        0      0        2 
   1  chr1_100578677     AKia    T    G        0      0        2 
   1  chr1_100578677     AOna    T    G        0      0        2 
   1  chr1_100578677     ASom    T    G        0      0        2 
   1  chr1_100578677     HCab    T    G        0      0        2 
   1  chr1_100578677     HPrz    T    G        0      0        2 
   1  chr1_100578677     ZBoe    T    G        0      0        2 
   1  chr1_100578677     ZGre    T    G        1      2        2 
   1  chr1_100578677     ZHar    T    G        0      0        2 
   1  chr1_100578677   Sample    T    G        0      0        2 
   1  chr1_100579774     AAsi    T    C        0      0        2 
   1  chr1_100579774     AKia    T    C        0      0        2 
   1  chr1_100579774     AOna    T    C        0      0        2 
   1  chr1_100579774     ASom    T    C        0      0        2 
   1  chr1_100579774     HCab    T    C        0      0        2 
   1  chr1_100579774     HPrz    T    C        0      0        2 
   1  chr1_100579774     ZBoe    T    C      0.5      1        2 
   1  chr1_100579774     ZGre    T    C        0      0        2 
   1  chr1_100579774     ZHar    T    C        1      2        2 
   1  chr1_100579774   Sample    T    C        0      0        2 
   1  chr1_100581990     AAsi    G    A        0      0        2 
   1  chr1_100581990     AKia    G    A        0      0        2 
   1  chr1_100581990     AOna    G    A        0      0        2 
   1  chr1_100581990     ASom    G    A        0      0        2 
   1  chr1_100581990     HCab    G    A        1      2        2 
   1  chr1_100581990     HPrz    G    A        1      2        2 
   1  chr1_100581990     ZBoe    G    A        0      0        2 
   1  chr1_100581990     ZGre    G    A        0      0        2 
   1  chr1_100581990     ZHar    G    A        0      0        2 
   1  chr1_100581990   Sample    G    A        0      0        2 
   1  chr1_100584762     AAsi    T    G        0      0        2 
   1  chr1_100584762     AKia    T    G        0      0        2 
   1  chr1_100584762     AOna    T    G        0      0        2 
   1  chr1_100584762     ASom    T    G        0      0        2 
   1  chr1_100584762     HCab    T    G        1      2        2 
   1  chr1_100584762     HPrz    T    G        1      2        2 
   1  chr1_100584762     ZBoe    T    G        0      0        2 
   1  chr1_100584762     ZGre    T    G        0      0        2 
   1  chr1_100584762     ZHar    T    G        0      0        2 
   1  chr1_100584762   Sample    T    G        0      0        2 
   1  chr1_100585430     AAsi    A    G        1      2        2 
   1  chr1_100585430     AKia    A    G        0      0        2 
   1  chr1_100585430     AOna    A    G        0      0        2 
   1  chr1_100585430     ASom    A    G        1      2        2 
   1  chr1_100585430     HCab    A    G        0      0        2 
   1  chr1_100585430     HPrz    A    G        0      0        2 
   1  chr1_100585430     ZBoe    A    G        0      0        2 
   1  chr1_100585430     ZGre    A    G        0      0        2 
   1  chr1_100585430     ZHar    A    G        1      2        2 
   1  chr1_100585430   Sample    A    G        1      2        2 
   1  chr1_100588611     AAsi    G    A        0      0        2 
   1  chr1_100588611     AKia    G    A        0      0        2 
   1  chr1_100588611     AOna    G    A        0      0        2 
   1  chr1_100588611     ASom    G    A        0      0        2 
   1  chr1_100588611     HCab    G    A        1      2        2 
   1  chr1_100588611     HPrz    G    A        1      2        2 
   1  chr1_100588611     ZBoe    G    A        0      0        2 
   1  chr1_100588611     ZGre    G    A        0      0        2 
   1  chr1_100588611     ZHar    G    A        0      0        2 
   1  chr1_100588611   Sample    G    A        0      0        2 
   1  chr1_100596071     AAsi    C    G        0      0        2 
   1  chr1_100596071     AKia    C    G        0      0        2 
   1  chr1_100596071     AOna    C    G        0      0        2 
   1  chr1_100596071     ASom    C    G        0      0        2 
   1  chr1_100596071     HCab    C    G        1      2        2 
   1  chr1_100596071     HPrz    C    G        1      2        2 
   1  chr1_100596071     ZBoe    C    G        0      0        2 
   1  chr1_100596071     ZGre    C    G        0      0        2 
   1  chr1_100596071     ZHar    C    G        0      0        2 
   1  chr1_100596071   Sample    C    G        0      0        2 
   1  chr1_100600853     AAsi    T    G      0.5      1        2 
   1  chr1_100600853     AKia    T    G        0      0        2 
   1  chr1_100600853     AOna    T    G        0      0        2 
   1  chr1_100600853     ASom    T    G        0      0        2 
   1  chr1_100600853     HCab    T    G        0      0        2 
   1  chr1_100600853     HPrz    T    G        0      0        2 
   1  chr1_100600853     ZBoe    T    G        0      0        2 
   1  chr1_100600853     ZGre    T    G        0      0        2 
   1  chr1_100600853     ZHar    T    G        0      0        2 
   1  chr1_100600853   Sample    T    G        1      2        2 
   1  chr1_100604234     AAsi    A    G        1      2        2 
   1  chr1_100604234     AKia    A    G        0      0        2 
   1  chr1_100604234     AOna    A    G        0      0        2 
   1  chr1_100604234     ASom    A    G        0      0        2 
   1  chr1_100604234     HCab    A    G        0      0        2 
   1  chr1_100604234     HPrz    A    G        0      0        2 
   1  chr1_100604234     ZBoe    A    G        0      0        2 
   1  chr1_100604234     ZGre    A    G        0      0        2 
   1  chr1_100604234     ZHar    A    G        0      0        2 
   1  chr1_100604234   Sample    A    G        1      2        2 
   1  chr1_100606865     AAsi    G    A        0      0        2 
   1  chr1_100606865     AKia    G    A        0      0        2 
   1  chr1_100606865     AOna    G    A        0      0        2 
   1  chr1_100606865     ASom    G    A        0      0        2 
   1  chr1_100606865     HCab    G    A        1      2        2 
   1  chr1_100606865     HPrz    G    A        1      2        2 
   1  chr1_100606865     ZBoe    G    A        0      0        2 
   1  chr1_100606865     ZGre    G    A        0      0        2 
   1  chr1_100606865     ZHar    G    A        0      0        2 
   1  chr1_100606865   Sample    G    A        0      0        2 
   1  chr1_100609135     AAsi    G    A        0      0        2 
   1  chr1_100609135     AKia    G    A        0      0        2 
   1  chr1_100609135     AOna    G    A        0      0        2 
   1  chr1_100609135     ASom    G    A        0      0        2 
   1  chr1_100609135     HCab    G    A        0      0        2 
   1  chr1_100609135     HPrz    G    A        0      0        2 
   1  chr1_100609135     ZBoe    G    A      0.5      1        2 
   1  chr1_100609135     ZGre    G    A        0      0        2 
   1  chr1_100609135     ZHar    G    A        0      0        2 
   1  chr1_100609135   Sample    G    A        0      0        2 
   1  chr1_100617321     AAsi    C    A        0      0        2 
   1  chr1_100617321     AKia    C    A        0      0        2 
   1  chr1_100617321     AOna    C    A        0      0        2 
   1  chr1_100617321     ASom    C    A        0      0        2 
   1  chr1_100617321     HCab    C    A      0.5      1        2 
   1  chr1_100617321     HPrz    C    A        0      0        2 
   1  chr1_100617321     ZBoe    C    A        0      0        2 
   1  chr1_100617321     ZGre    C    A        0      0        2 
   1  chr1_100617321     ZHar    C    A        0      0        2 
   1  chr1_100617321   Sample    C    A        0      0        2 
   1  chr1_100617468     AAsi    C    T        0      0        2 
   1  chr1_100617468     AKia    C    T        0      0        2 
   1  chr1_100617468     AOna    C    T        0      0        2 
   1  chr1_100617468     ASom    C    T        0      0        2 
   1  chr1_100617468     HCab    C    T        0      0        2 
   1  chr1_100617468     HPrz    C    T        0      0        2 
   1  chr1_100617468     ZBoe    C    T      0.5      1        2 
   1  chr1_100617468     ZGre    C    T        0      0        2 
   1  chr1_100617468     ZHar    C    T        0      0        2 
   1  chr1_100617468   Sample    C    T        0      0        2 
   1  chr1_100617949     AAsi    C    T        0      0        2 
   1  chr1_100617949     AKia    C    T        0      0        2 
   1  chr1_100617949     AOna    C    T        0      0        2 
   1  chr1_100617949     ASom    C    T        0      0        2 
   1  chr1_100617949     HCab    C    T        1      2        2 
   1  chr1_100617949     HPrz    C    T        1      2        2 
   1  chr1_100617949     ZBoe    C    T        0      0        2 
   1  chr1_100617949     ZGre    C    T        0      0        2 
   1  chr1_100617949     ZHar    C    T        0      0        2 
   1  chr1_100617949   Sample    C    T        0      0        2 
   1  chr1_100623300     AAsi    A    G        0      0        2 
   1  chr1_100623300     AKia    A    G        1      2        2 
   1  chr1_100623300     AOna    A    G        0      0        2 
   1  chr1_100623300     ASom    A    G        0      0        2 
   1  chr1_100623300     HCab    A    G        0      0        2 
   1  chr1_100623300     HPrz    A    G        0      0        2 
   1  chr1_100623300     ZBoe    A    G        0      0        2 
   1  chr1_100623300     ZGre    A    G        0      0        2 
   1  chr1_100623300     ZHar    A    G        0      0        2 
   1  chr1_100623300   Sample    A    G        0      0        2 
   1  chr1_100627225     AAsi    G    A        0      0        2 
   1  chr1_100627225     AKia    G    A        0      0        2 
   1  chr1_100627225     AOna    G    A        0      0        2 
   1  chr1_100627225     ASom    G    A        0      0        2 
   1  chr1_100627225     HCab    G    A        1      2        2 
   1  chr1_100627225     HPrz    G    A        1      2        2 
   1  chr1_100627225     ZBoe    G    A        0      0        2 
   1  chr1_100627225     ZGre    G    A        0      0        2 
   1  chr1_100627225     ZHar    G    A        0      0        2 
   1  chr1_100627225   Sample    G    A        0      0        2 
   1  chr1_100636907     AAsi    A    G        0      0        2 
   1  chr1_100636907     AKia    A    G        1      2        2 
   1  chr1_100636907     AOna    A    G      0.5      1        2 
   1  chr1_100636907     ASom    A    G        0      0        2 
   1  chr1_100636907     HCab    A    G        0      0        2 
   1  chr1_100636907     HPrz    A    G        0      0        2 
   1  chr1_100636907     ZBoe    A    G        0      0        2 
   1  chr1_100636907     ZGre    A    G        0      0        2 
   1  chr1_100636907     ZHar    A    G        0      0        2 
   1  chr1_100636907   Sample    A    G        0      0        2 
   1  chr1_100638578     AAsi    C    T        0      0        2 
   1  chr1_100638578     AKia    C    T        0      0        2 
   1  chr1_100638578     AOna    C    T        0      0        2 
   1  chr1_100638578     ASom    C    T        0      0        2 
   1  chr1_100638578     HCab    C    T        0      0        2 
   1  chr1_100638578     HPrz    C    T        0      0        2 
   1  chr1_100638578     ZBoe    C    T      0.5      1        2 
   1  chr1_100638578     ZGre    C    T        0      0        2 
   1  chr1_100638578     ZHar    C    T        0      0        2 
   1  chr1_100638578   Sample    C    T        0      0        2 
   1  chr1_100640691     AAsi    A    C        0      0        2 
   1  chr1_100640691     AKia    A    C        0      0        2 
   1  chr1_100640691     AOna    A    C        0      0        2 
   1  chr1_100640691     ASom    A    C        0      0        2 
   1  chr1_100640691     HCab    A    C        0      0        2 
   1  chr1_100640691     HPrz    A    C        0      0        2 
   1  chr1_100640691     ZBoe    A    C      0.5      1        2 
   1  chr1_100640691     ZGre    A    C        0      0        2 
   1  chr1_100640691     ZHar    A    C        0      0        2 
   1  chr1_100640691   Sample    A    C        0      0        2 
   1  chr1_100645947     AAsi    T    C        0      0        2 
   1  chr1_100645947     AKia    T    C        0      0        2 
   1  chr1_100645947     AOna    T    C      0.5      1        2 
   1  chr1_100645947     ASom    T    C        0      0        2 
   1  chr1_100645947     HCab    T    C        0      0        2 
   1  chr1_100645947     HPrz    T    C      0.5      1        2 
   1  chr1_100645947     ZBoe    T    C        0      0        2 
   1  chr1_100645947     ZGre    T    C        0      0        2 
   1  chr1_100645947     ZHar    T    C        0      0        2 
   1  chr1_100645947   Sample    T    C        0      0        2 
   1  chr1_100647449     AAsi    A    G        0      0        2 
   1  chr1_100647449     AKia    A    G        0      0        2 
   1  chr1_100647449     AOna    A    G        0      0        2 
   1  chr1_100647449     ASom    A    G        0      0        2 
   1  chr1_100647449     HCab    A    G        0      0        2 
   1  chr1_100647449     HPrz    A    G        0      0        2 
   1  chr1_100647449     ZBoe    A    G      0.5      1        2 
   1  chr1_100647449     ZGre    A    G        0      0        2 
   1  chr1_100647449     ZHar    A    G        0      0        2 
   1  chr1_100647449   Sample    A    G        0      0        2 
   1  chr1_100658065     AAsi    T    C        1      2        2 
   1  chr1_100658065     AKia    T    C        1      2        2 
   1  chr1_100658065     AOna    T    C        1      2        2 
   1  chr1_100658065     ASom    T    C        1      2        2 
   1  chr1_100658065     HCab    T    C        0      0        2 
   1  chr1_100658065     HPrz    T    C        0      0        2 
   1  chr1_100658065     ZBoe    T    C        0      0        2 
   1  chr1_100658065     ZGre    T    C        0      0        2 
   1  chr1_100658065     ZHar    T    C        0      0        2 
   1  chr1_100658065   Sample    T    C        1      2        2 
   1  chr1_100659018     AAsi    G    T        0      0        2 
   1  chr1_100659018     AKia    G    T        0      0        2 
   1  chr1_100659018     AOna    G    T        0      0        2 
   1  chr1_100659018     ASom    G    T        0      0        2 
   1  chr1_100659018     HCab    G    T        0      0        2 
   1  chr1_100659018     HPrz    G    T        0      0        2 
   1  chr1_100659018     ZBoe    G    T        0      0        2 
   1  chr1_100659018     ZGre    G    T        0      0        2 
   1  chr1_100659018     ZHar    G    T        1      2        2 
   1  chr1_100659018   Sample    G    T        0      0        2 
   1  chr1_100659237     AAsi    T    A        1      2        2 
   1  chr1_100659237     AKia    T    A        0      0        2 
   1  chr1_100659237     AOna    T    A        0      0        2 
   1  chr1_100659237     ASom    T    A        1      2        2 
   1  chr1_100659237     HCab    T    A        0      0        2 
   1  chr1_100659237     HPrz    T    A        0      0        2 
   1  chr1_100659237     ZBoe    T    A        0      0        2 
   1  chr1_100659237     ZGre    T    A        0      0        2 
   1  chr1_100659237     ZHar    T    A        0      0        2 
   1  chr1_100659237   Sample    T    A        1      2        2 
   1  chr1_100659407     AAsi    C    A        0      0        2 
   1  chr1_100659407     AKia    C    A        1      2        2 
   1  chr1_100659407     AOna    C    A        0      0        2 
   1  chr1_100659407     ASom    C    A        0      0        2 
   1  chr1_100659407     HCab    C    A        0      0        2 
   1  chr1_100659407     HPrz    C    A        0      0        2 
   1  chr1_100659407     ZBoe    C    A        0      0        2 
   1  chr1_100659407     ZGre    C    A        0      0        2 
   1  chr1_100659407     ZHar    C    A        0      0        2 
   1  chr1_100659407   Sample    C    A        0      0        2 
   1  chr1_100666843     AAsi    T    C        0      0        2 
   1  chr1_100666843     AKia    T    C        0      0        2 
   1  chr1_100666843     AOna    T    C        0      0        2 
   1  chr1_100666843     ASom    T    C        0      0        2 
   1  chr1_100666843     HCab    T    C        1      2        2 
   1  chr1_100666843     HPrz    T    C        1      2        2 
   1  chr1_100666843     ZBoe    T    C        0      0        2 
   1  chr1_100666843     ZGre    T    C        0      0        2 
   1  chr1_100666843     ZHar    T    C        0      0        2 
   1  chr1_100666843   Sample    T    C        0      0        2 
   1  chr1_100672021     AAsi    C    T        0      0        2 
   1  chr1_100672021     AKia    C    T        0      0        2 
   1  chr1_100672021     AOna    C    T        0      0        2 
   1  chr1_100672021     ASom    C    T        0      0        2 
   1  chr1_100672021     HCab    C    T        1      2        2 
   1  chr1_100672021     HPrz    C    T        1      2        2 
   1  chr1_100672021     ZBoe    C    T        0      0        2 
   1  chr1_100672021     ZGre    C    T        0      0        2 
   1  chr1_100672021     ZHar    C    T        0      0        2 
   1  chr1_100672021   Sample    C    T        0      0        2 
   1  chr1_100681472     AAsi    C    T        0      0        2 
   1  chr1_100681472     AKia    C    T        0      0        2 
   1  chr1_100681472     AOna    C    T        0      0        2 
   1  chr1_100681472     ASom    C    T        0      0        2 
   1  chr1_100681472     HCab    C    T        0      0        2 
   1  chr1_100681472     HPrz    C    T        0      0        2 
   1  chr1_100681472     ZBoe    C    T        0      0        2 
   1  chr1_100681472     ZGre    C    T        0      0        2 
   1  chr1_100681472     ZHar    C    T      0.5      1        2 
   1  chr1_100681472   Sample    C    T        0      0        2 
   1  chr1_100688215     AAsi    T    C        0      0        2 
   1  chr1_100688215     AKia    T    C        0      0        2 
   1  chr1_100688215     AOna    T    C      0.5      1        2 
   1  chr1_100688215     ASom    T    C        0      0        2 
   1  chr1_100688215     HCab    T    C        0      0        2 
   1  chr1_100688215     HPrz    T    C        0      0        2 
   1  chr1_100688215     ZBoe    T    C        0      0        2 
   1  chr1_100688215     ZGre    T    C        0      0        2 
   1  chr1_100688215     ZHar    T    C        0      0        2 
   1  chr1_100688215   Sample    T    C        0      0        2 
   1  chr1_100689604     AAsi    T    C        0      0        2 
   1  chr1_100689604     AKia    T    C        0      0        2 
   1  chr1_100689604     AOna    T    C        0      0        2 
   1  chr1_100689604     ASom    T    C        0      0        2 
   1  chr1_100689604     HCab    T    C        0      0        2 
   1  chr1_100689604     HPrz    T    C        0      0        2 
   1  chr1_100689604     ZBoe    T    C      0.5      1        2 
   1  chr1_100689604     ZGre    T    C        0      0        2 
   1  chr1_100689604     ZHar    T    C        0      0        2 
   1  chr1_100689604   Sample    T    C        0      0        2 
   1  chr1_100698046     AAsi    A    G        0      0        2 
   1  chr1_100698046     AKia    A    G        1      2        2 
   1  chr1_100698046     AOna    A    G        0      0        2 
   1  chr1_100698046     ASom    A    G        0      0        2 
   1  chr1_100698046     HCab    A    G        0      0        2 
   1  chr1_100698046     HPrz    A    G        0      0        2 
   1  chr1_100698046     ZBoe    A    G        0      0        2 
   1  chr1_100698046     ZGre    A    G        0      0        2 
   1  chr1_100698046     ZHar    A    G        0      0        2 
   1  chr1_100698046   Sample    A    G        0      0        2 
   1  chr1_100703855     AAsi    A    C        0      0        2 
   1  chr1_100703855     AKia    A    C        0      0        2 
   1  chr1_100703855     AOna    A    C        0      0        2 
   1  chr1_100703855     ASom    A    C        0      0        2 
   1  chr1_100703855     HCab    A    C      0.5      1        2 
   1  chr1_100703855     HPrz    A    C        0      0        2 
   1  chr1_100703855     ZBoe    A    C        0      0        2 
   1  chr1_100703855     ZGre    A    C        0      0        2 
   1  chr1_100703855     ZHar    A    C        0      0        2 
   1  chr1_100703855   Sample    A    C        0      0        2 
   1  chr1_100706707     AAsi    C    T      0.5      1        2 
   1  chr1_100706707     AKia    C    T        0      0        2 
   1  chr1_100706707     AOna    C    T        0      0        2 
   1  chr1_100706707     ASom    C    T        1      2        2 
   1  chr1_100706707     HCab    C    T        0      0        2 
   1  chr1_100706707     HPrz    C    T        0      0        2 
   1  chr1_100706707     ZBoe    C    T        0      0        2 
   1  chr1_100706707     ZGre    C    T        0      0        2 
   1  chr1_100706707     ZHar    C    T        0      0        2 
   1  chr1_100706707   Sample    C    T        0      0        2 
   1  chr1_100710490     AAsi    T    C        0      0        2 
   1  chr1_100710490     AKia    T    C        0      0        2 
   1  chr1_100710490     AOna    T    C        0      0        2 
   1  chr1_100710490     ASom    T    C        0      0        2 
   1  chr1_100710490     HCab    T    C        0      0        2 
   1  chr1_100710490     HPrz    T    C        0      0        2 
   1  chr1_100710490     ZBoe    T    C        0      0        2 
   1  chr1_100710490     ZGre    T    C        0      0        2 
   1  chr1_100710490     ZHar    T    C        1      2        2 
   1  chr1_100710490   Sample    T    C        0      0        2 
   1  chr1_100710658     AAsi    C    T        0      0        2 
   1  chr1_100710658     AKia    C    T        0      0        2 
   1  chr1_100710658     AOna    C    T        0      0        2 
   1  chr1_100710658     ASom    C    T        0      0        2 
   1  chr1_100710658     HCab    C    T        1      2        2 
   1  chr1_100710658     HPrz    C    T        1      2        2 
   1  chr1_100710658     ZBoe    C    T        0      0        2 
   1  chr1_100710658     ZGre    C    T        0      0        2 
   1  chr1_100710658     ZHar    C    T        0      0        2 
   1  chr1_100710658   Sample    C    T        0      0        2 
   1  chr1_100711168     AAsi    A    G        0      0        2 
   1  chr1_100711168     AKia    A    G        0      0        2 
   1  chr1_100711168     AOna    A    G      0.5      1        2 
   1  chr1_100711168     ASom    A    G        0      0        2 
   1  chr1_100711168     HCab    A    G        0      0        2 
   1  chr1_100711168     HPrz    A    G        0      0        2 
   1  chr1_100711168     ZBoe    A    G        0      0        2 
   1  chr1_100711168     ZGre    A    G        0      0        2 
   1  chr1_100711168     ZHar    A    G        0      0        2 
   1  chr1_100711168   Sample    A    G        0      0        2 
   1  chr1_100714491     AAsi    G    T        0      0        2 
   1  chr1_100714491     AKia    G    T        0      0        2 
   1  chr1_100714491     AOna    G    T        0      0        2 
   1  chr1_100714491     ASom    G    T        0      0        2 
   1  chr1_100714491     HCab    G    T        0      0        2 
   1  chr1_100714491     HPrz    G    T        0      0        2 
   1  chr1_100714491     ZBoe    G    T        1      2        2 
   1  chr1_100714491     ZGre    G    T        1      2        2 
   1  chr1_100714491     ZHar    G    T        0      0        2 
   1  chr1_100714491   Sample    G    T        0      0        2 
   1  chr1_100722966     AAsi    G    A        0      0        2 
   1  chr1_100722966     AKia    G    A        0      0        2 
   1  chr1_100722966     AOna    G    A        0      0        2 
   1  chr1_100722966     ASom    G    A        0      0        2 
   1  chr1_100722966     HCab    G    A        0      0        2 
   1  chr1_100722966     HPrz    G    A      0.5      1        2 
   1  chr1_100722966     ZBoe    G    A        0      0        2 
   1  chr1_100722966     ZGre    G    A        0      0        2 
   1  chr1_100722966     ZHar    G    A        0      0        2 
   1  chr1_100722966   Sample    G    A        0      0        2 
   1  chr1_100726551     AAsi    A    C        0      0        2 
   1  chr1_100726551     AKia    A    C        0      0        2 
   1  chr1_100726551     AOna    A    C        0      0        2 
   1  chr1_100726551     ASom    A    C        0      0        2 
   1  chr1_100726551     HCab    A    C        0      0        2 
   1  chr1_100726551     HPrz    A    C        0      0        2 
   1  chr1_100726551     ZBoe    A    C      0.5      1        2 
   1  chr1_100726551     ZGre    A    C        0      0        2 
   1  chr1_100726551     ZHar    A    C        0      0        2 
   1  chr1_100726551   Sample    A    C        0      0        2 
   1  chr1_100726966     AAsi    C    T        0      0        2 
   1  chr1_100726966     AKia    C    T        0      0        2 
   1  chr1_100726966     AOna    C    T        0      0        2 
   1  chr1_100726966     ASom    C    T        0      0        2 
   1  chr1_100726966     HCab    C    T        1      2        2 
   1  chr1_100726966     HPrz    C    T        1      2        2 
   1  chr1_100726966     ZBoe    C    T        0      0        2 
   1  chr1_100726966     ZGre    C    T        0      0        2 
   1  chr1_100726966     ZHar    C    T        0      0        2 
   1  chr1_100726966   Sample    C    T        0      0        2 
   1  chr1_100736139     AAsi    C    T        0      0        2 
   1  chr1_100736139     AKia    C    T        0      0        2 
   1  chr1_100736139     AOna    C    T        0      0        2 
   1  chr1_100736139     ASom    C    T        0      0        2 
   1  chr1_100736139     HCab    C    T        1      2        2 
   1  chr1_100736139     HPrz    C    T        1      2        2 
   1  chr1_100736139     ZBoe    C    T        0      0        2 
   1  chr1_100736139     ZGre    C    T        0      0        2 
   1  chr1_100736139     ZHar    C    T        0      0        2 
   1  chr1_100736139   Sample    C    T        0      0        2 
   1  chr1_100742297     AAsi    A    T      0.5      1        2 
   1  chr1_100742297     AKia    A    T        0      0        2 
   1  chr1_100742297     AOna    A    T      0.5      1        2 
   1  chr1_100742297     ASom    A    T        1      2        2 
   1  chr1_100742297     HCab    A    T        0      0        2 
   1  chr1_100742297     HPrz    A    T        0      0        2 
   1  chr1_100742297     ZBoe    A    T        0      0        2 
   1  chr1_100742297     ZGre    A    T        0      0        2 
   1  chr1_100742297     ZHar    A    T        0      0        2 
   1  chr1_100742297   Sample    A    T        1      2        2 
   1  chr1_100742809     AAsi    G    C        0      0        2 
   1  chr1_100742809     AKia    G    C        0      0        2 
   1  chr1_100742809     AOna    G    C        0      0        2 
   1  chr1_100742809     ASom    G    C        1      2        2 
   1  chr1_100742809     HCab    G    C        0      0        2 
   1  chr1_100742809     HPrz    G    C        0      0        2 
   1  chr1_100742809     ZBoe    G    C        0      0        2 
   1  chr1_100742809     ZGre    G    C        0      0        2 
   1  chr1_100742809     ZHar    G    C        0      0        2 
   1  chr1_100742809   Sample    G    C        0      0        2 
   1  chr1_100745198     AAsi    C    T        0      0        2 
   1  chr1_100745198     AKia    C    T        1      2        2 
   1  chr1_100745198     AOna    C    T        1      2        2 
   1  chr1_100745198     ASom    C    T        0      0        2 
   1  chr1_100745198     HCab    C    T        0      0        2 
   1  chr1_100745198     HPrz    C    T        0      0        2 
   1  chr1_100745198     ZBoe    C    T        0      0        2 
   1  chr1_100745198     ZGre    C    T        0      0        2 
   1  chr1_100745198     ZHar    C    T        0      0        2 
   1  chr1_100745198   Sample    C    T        0      0        2 
   1  chr1_100747847     AAsi    C    T        0      0        2 
   1  chr1_100747847     AKia    C    T      0.5      1        2 
   1  chr1_100747847     AOna    C    T      0.5      1        2 
   1  chr1_100747847     ASom    C    T        0      0        2 
   1  chr1_100747847     HCab    C    T        0      0        2 
   1  chr1_100747847     HPrz    C    T        0      0        2 
   1  chr1_100747847     ZBoe    C    T        0      0        2 
   1  chr1_100747847     ZGre    C    T        0      0        2 
   1  chr1_100747847     ZHar    C    T        0      0        2 
   1  chr1_100747847   Sample    C    T        0      0        2 
   1  chr1_100758118     AAsi    T    C        0      0        2 
   1  chr1_100758118     AKia    T    C        0      0        2 
   1  chr1_100758118     AOna    T    C        0      0        2 
   1  chr1_100758118     ASom    T    C        1      2        2 
   1  chr1_100758118     HCab    T    C        0      0        2 
   1  chr1_100758118     HPrz    T    C        0      0        2 
   1  chr1_100758118     ZBoe    T    C        0      0        2 
   1  chr1_100758118     ZGre    T    C        0      0        2 
   1  chr1_100758118     ZHar    T    C        0      0        2 
   1  chr1_100758118   Sample    T    C        0      0        2 
   1  chr1_100758258     AAsi    G    C        0      0        2 
   1  chr1_100758258     AKia    G    C        1      2        2 
   1  chr1_100758258     AOna    G    C        1      2        2 
   1  chr1_100758258     ASom    G    C        0      0        2 
   1  chr1_100758258     HCab    G    C        0      0        2 
   1  chr1_100758258     HPrz    G    C        0      0        2 
   1  chr1_100758258     ZBoe    G    C        0      0        2 
   1  chr1_100758258     ZGre    G    C        0      0        2 
   1  chr1_100758258     ZHar    G    C        0      0        2 
   1  chr1_100758258   Sample    G    C        0      0        2 
   1  chr1_100760132     AAsi    A    G        0      0        2 
   1  chr1_100760132     AKia    A    G        0      0        2 
   1  chr1_100760132     AOna    A    G        0      0        2 
   1  chr1_100760132     ASom    A    G        0      0        2 
   1  chr1_100760132     HCab    A    G        1      2        2 
   1  chr1_100760132     HPrz    A    G        1      2        2 
   1  chr1_100760132     ZBoe    A    G        0      0        2 
   1  chr1_100760132     ZGre    A    G        0      0        2 
   1  chr1_100760132     ZHar    A    G        0      0        2 
   1  chr1_100760132   Sample    A    G        0      0        2 
   1  chr1_100769201     AAsi    T    C        0      0        2 
   1  chr1_100769201     AKia    T    C        0      0        2 
   1  chr1_100769201     AOna    T    C        0      0        2 
   1  chr1_100769201     ASom    T    C        0      0        2 
   1  chr1_100769201     HCab    T    C        0      0        2 
   1  chr1_100769201     HPrz    T    C        0      0        2 
   1  chr1_100769201     ZBoe    T    C      0.5      1        2 
   1  chr1_100769201     ZGre    T    C        0      0        2 
   1  chr1_100769201     ZHar    T    C        0      0        2 
   1  chr1_100769201   Sample    T    C        0      0        2 
   1  chr1_100780462     AAsi    C    T        0      0        2 
   1  chr1_100780462     AKia    C    T        0      0        2 
   1  chr1_100780462     AOna    C    T        0      0        2 
   1  chr1_100780462     ASom    C    T        0      0        2 
   1  chr1_100780462     HCab    C    T        1      2        2 
   1  chr1_100780462     HPrz    C    T        1      2        2 
   1  chr1_100780462     ZBoe    C    T        0      0        2 
   1  chr1_100780462     ZGre    C    T        0      0        2 
   1  chr1_100780462     ZHar    C    T        0      0        2 
   1  chr1_100780462   Sample    C    T        0      0        2 
   1  chr1_100782976     AAsi    G    A        0      0        2 
   1  chr1_100782976     AKia    G    A        0      0        2 
   1  chr1_100782976     AOna    G    A        0      0        2 
   1  chr1_100782976     ASom    G    A        0      0        2 
   1  chr1_100782976     HCab    G    A        1      2        2 
   1  chr1_100782976     HPrz    G    A        1      2        2 
   1  chr1_100782976     ZBoe    G    A        0      0        2 
   1  chr1_100782976     ZGre    G    A        0      0        2 
   1  chr1_100782976     ZHar    G    A        0      0        2 
   1  chr1_100782976   Sample    G    A        0      0        2 
   1  chr1_100800288     AAsi    C    T        0      0        2 
   1  chr1_100800288     AKia    C    T        0      0        2 
   1  chr1_100800288     AOna    C    T        0      0        2 
   1  chr1_100800288     ASom    C    T        1      2        2 
   1  chr1_100800288     HCab    C    T        0      0        2 
   1  chr1_100800288     HPrz    C    T        0      0        2 
   1  chr1_100800288     ZBoe    C    T        0      0        2 
   1  chr1_100800288     ZGre    C    T        0      0        2 
   1  chr1_100800288     ZHar    C    T        0      0        2 
   1  chr1_100800288   Sample    C    T        0      0        2 
   1  chr1_100818409     AAsi    G    A        0      0        2 
   1  chr1_100818409     AKia    G    A      0.5      1        2 
   1  chr1_100818409     AOna    G    A      0.5      1        2 
   1  chr1_100818409     ASom    G    A        0      0        2 
   1  chr1_100818409     HCab    G    A        0      0        2 
   1  chr1_100818409     HPrz    G    A        0      0        2 
   1  chr1_100818409     ZBoe    G    A        0      0        2 
   1  chr1_100818409     ZGre    G    A        0      0        2 
   1  chr1_100818409     ZHar    G    A        0      0        2 
   1  chr1_100818409   Sample    G    A        0      0        2 
   1  chr1_100818413     AAsi    G    C        0      0        2 
   1  chr1_100818413     AKia    G    C        0      0        2 
   1  chr1_100818413     AOna    G    C        0      0        2 
   1  chr1_100818413     ASom    G    C        0      0        2 
   1  chr1_100818413     HCab    G    C        1      2        2 
   1  chr1_100818413     HPrz    G    C        1      2        2 
   1  chr1_100818413     ZBoe    G    C        0      0        2 
   1  chr1_100818413     ZGre    G    C        0      0        2 
   1  chr1_100818413     ZHar    G    C        0      0        2 
   1  chr1_100818413   Sample    G    C        0      0        2 
   1  chr1_100818620     AAsi    T    A        0      0        2 
   1  chr1_100818620     AKia    T    A        0      0        2 
   1  chr1_100818620     AOna    T    A      0.5      1        2 
   1  chr1_100818620     ASom    T    A        0      0        2 
   1  chr1_100818620     HCab    T    A        0      0        2 
   1  chr1_100818620     HPrz    T    A        0      0        2 
   1  chr1_100818620     ZBoe    T    A        0      0        2 
   1  chr1_100818620     ZGre    T    A        0      0        2 
   1  chr1_100818620     ZHar    T    A        0      0        2 
   1  chr1_100818620   Sample    T    A        0      0        2 
   1  chr1_100824474     AAsi    A    T        0      0        2 
   1  chr1_100824474     AKia    A    T        0      0        2 
   1  chr1_100824474     AOna    A    T      0.5      1        2 
   1  chr1_100824474     ASom    A    T        0      0        2 
   1  chr1_100824474     HCab    A    T        0      0        2 
   1  chr1_100824474     HPrz    A    T        0      0        2 
   1  chr1_100824474     ZBoe    A    T        0      0        2 
   1  chr1_100824474     ZGre    A    T        0      0        2 
   1  chr1_100824474     ZHar    A    T        0      0        2 
   1  chr1_100824474   Sample    A    T        0      0        2 
   1  chr1_100826128     AAsi    T    C        0      0        2 
   1  chr1_100826128     AKia    T    C        0      0        2 
   1  chr1_100826128     AOna    T    C        0      0        2 
   1  chr1_100826128     ASom    T    C        0      0        2 
   1  chr1_100826128     HCab    T    C        0      0        2 
   1  chr1_100826128     HPrz    T    C      0.5      1        2 
   1  chr1_100826128     ZBoe    T    C        0      0        2 
   1  chr1_100826128     ZGre    T    C        0      0        2 
   1  chr1_100826128     ZHar    T    C        0      0        2 
   1  chr1_100826128   Sample    T    C        0      0        2 
   1  chr1_100858297     AAsi    A    G        0      0        2 
   1  chr1_100858297     AKia    A    G      0.5      1        2 
   1  chr1_100858297     AOna    A    G        0      0        2 
   1  chr1_100858297     ASom    A    G        0      0        2 
   1  chr1_100858297     HCab    A    G        0      0        2 
   1  chr1_100858297     HPrz    A    G        0      0        2 
   1  chr1_100858297     ZBoe    A    G        0      0        2 
   1  chr1_100858297     ZGre    A    G        0      0        2 
   1  chr1_100858297     ZHar    A    G        0      0        2 
   1  chr1_100858297   Sample    A    G        0      0        2 
   1  chr1_100860094     AAsi    C    T        0      0        2 
   1  chr1_100860094     AKia    C    T        0      0        2 
   1  chr1_100860094     AOna    C    T      0.5      1        2 
   1  chr1_100860094     ASom    C    T        0      0        2 
   1  chr1_100860094     HCab    C    T        0      0        2 
   1  chr1_100860094     HPrz    C    T        0      0        2 
   1  chr1_100860094     ZBoe    C    T        0      0        2 
   1  chr1_100860094     ZGre    C    T        0      0        2 
   1  chr1_100860094     ZHar    C    T        0      0        2 
   1  chr1_100860094   Sample    C    T        0      0        2 
   1  chr1_100885284     AAsi    C    T      0.5      1        2 
   1  chr1_100885284     AKia    C    T        0      0        2 
   1  chr1_100885284     AOna    C    T        0      0        2 
   1  chr1_100885284     ASom    C    T        0      0        2 
   1  chr1_100885284     HCab    C    T        0      0        2 
   1  chr1_100885284     HPrz    C    T        0      0        2 
   1  chr1_100885284     ZBoe    C    T        0      0        2 
   1  chr1_100885284     ZGre    C    T        0      0        2 
   1  chr1_100885284     ZHar    C    T        0      0        2 
   1  chr1_100885284   Sample    C    T        0      0        2 
   1  chr1_100888402     AAsi    A    G        0      0        2 
   1  chr1_100888402     AKia    A    G        0      0        2 
   1  chr1_100888402     AOna    A    G        0      0        2 
   1  chr1_100888402     ASom    A    G        0      0        2 
   1  chr1_100888402     HCab    A    G        0      0        2 
   1  chr1_100888402     HPrz    A    G        0      0        2 
   1  chr1_100888402     ZBoe    A    G        0      0        2 
   1  chr1_100888402     ZGre    A    G        1      2        2 
   1  chr1_100888402     ZHar    A    G        0      0        2 
   1  chr1_100888402   Sample    A    G        0      0        2 
   1  chr1_100889013     AAsi    G    C        0      0        2 
   1  chr1_100889013     AKia    G    C        0      0        2 
   1  chr1_100889013     AOna    G    C        0      0        2 
   1  chr1_100889013     ASom    G    C        0      0        2 
   1  chr1_100889013     HCab    G    C        0      0        2 
   1  chr1_100889013     HPrz    G    C        0      0        2 
   1  chr1_100889013     ZBoe    G    C        0      0        2 
   1  chr1_100889013     ZGre    G    C        1      2        2 
   1  chr1_100889013     ZHar    G    C        1      2        2 
   1  chr1_100889013   Sample    G    C        0      0        2 
   1  chr1_100894042     AAsi    T    G        0      0        2 
   1  chr1_100894042     AKia    T    G        0      0        2 
   1  chr1_100894042     AOna    T    G        0      0        2 
   1  chr1_100894042     ASom    T    G        0      0        2 
   1  chr1_100894042     HCab    T    G        1      2        2 
   1  chr1_100894042     HPrz    T    G        1      2        2 
   1  chr1_100894042     ZBoe    T    G        0      0        2 
   1  chr1_100894042     ZGre    T    G        0      0        2 
   1  chr1_100894042     ZHar    T    G        0      0        2 
   1  chr1_100894042   Sample    T    G        0      0        2 
   1  chr1_100898559     AAsi    C    T        0      0        2 
   1  chr1_100898559     AKia    C    T        0      0        2 
   1  chr1_100898559     AOna    C    T        0      0        2 
   1  chr1_100898559     ASom    C    T        0      0        2 
   1  chr1_100898559     HCab    C    T        1      2        2 
   1  chr1_100898559     HPrz    C    T        1      2        2 
   1  chr1_100898559     ZBoe    C    T        0      0        2 
   1  chr1_100898559     ZGre    C    T        0      0        2 
   1  chr1_100898559     ZHar    C    T        0      0        2 
   1  chr1_100898559   Sample    C    T        0      0        2 
   1  chr1_100903326     AAsi    T    C        0      0        2 
   1  chr1_100903326     AKia    T    C        0      0        2 
   1  chr1_100903326     AOna    T    C        0      0        2 
   1  chr1_100903326     ASom    T    C        0      0        2 
   1  chr1_100903326     HCab    T    C        0      0        2 
   1  chr1_100903326     HPrz    T    C        0      0        2 
   1  chr1_100903326     ZBoe    T    C      0.5      1        2 
   1  chr1_100903326     ZGre    T    C        0      0        2 
   1  chr1_100903326     ZHar    T    C        0      0        2 
   1  chr1_100903326   Sample    T    C        0      0        2 
   1  chr1_100909481     AAsi    T    G        0      0        2 
   1  chr1_100909481     AKia    T    G        0      0        2 
   1  chr1_100909481     AOna    T    G        0      0        2 
   1  chr1_100909481     ASom    T    G        0      0        2 
   1  chr1_100909481     HCab    T    G        0      0        2 
   1  chr1_100909481     HPrz    T    G        0      0        2 
   1  chr1_100909481     ZBoe    T    G        0      0        2 
   1  chr1_100909481     ZGre    T    G        1      2        2 
   1  chr1_100909481     ZHar    T    G        0      0        2 
   1  chr1_100909481   Sample    T    G        0      0        2 
   1  chr1_100935519     AAsi    C    T        0      0        2 
   1  chr1_100935519     AKia    C    T        0      0        2 
   1  chr1_100935519     AOna    C    T        0      0        2 
   1  chr1_100935519     ASom    C    T        0      0        2 
   1  chr1_100935519     HCab    C    T        0      0        2 
   1  chr1_100935519     HPrz    C    T        0      0        2 
   1  chr1_100935519     ZBoe    C    T        0      0        2 
   1  chr1_100935519     ZGre    C    T        0      0        2 
   1  chr1_100935519     ZHar    C    T        1      2        2 
   1  chr1_100935519   Sample    C    T        0      0        2 
   1  chr1_100936682     AAsi    T    C        0      0        2 
   1  chr1_100936682     AKia    T    C        0      0        2 
   1  chr1_100936682     AOna    T    C        0      0        2 
   1  chr1_100936682     ASom    T    C        0      0        2 
   1  chr1_100936682     HCab    T    C        0      0        2 
   1  chr1_100936682     HPrz    T    C        1      2        2 
   1  chr1_100936682     ZBoe    T    C        0      0        2 
   1  chr1_100936682     ZGre    T    C        0      0        2 
   1  chr1_100936682     ZHar    T    C        0      0        2 
   1  chr1_100936682   Sample    T    C        0      0        2 
   1  chr1_100949708     AAsi    T    C        0      0        2 
   1  chr1_100949708     AKia    T    C        0      0        2 
   1  chr1_100949708     AOna    T    C        0      0        2 
   1  chr1_100949708     ASom    T    C        0      0        2 
   1  chr1_100949708     HCab    T    C        0      0        2 
   1  chr1_100949708     HPrz    T    C        0      0        2 
   1  chr1_100949708     ZBoe    T    C        0      0        2 
   1  chr1_100949708     ZGre    T    C        1      2        2 
   1  chr1_100949708     ZHar    T    C        0      0        2 
   1  chr1_100949708   Sample    T    C        0      0        2 
   1  chr1_100950112     AAsi    T    G        0      0        2 
   1  chr1_100950112     AKia    T    G        1      2        2 
   1  chr1_100950112     AOna    T    G        0      0        2 
   1  chr1_100950112     ASom    T    G        0      0        2 
   1  chr1_100950112     HCab    T    G        0      0        2 
   1  chr1_100950112     HPrz    T    G        0      0        2 
   1  chr1_100950112     ZBoe    T    G        0      0        2 
   1  chr1_100950112     ZGre    T    G        0      0        2 
   1  chr1_100950112     ZHar    T    G        0      0        2 
   1  chr1_100950112   Sample    T    G        0      0        2 
   1  chr1_100954705     AAsi    C    T        0      0        2 
   1  chr1_100954705     AKia    C    T      0.5      1        2 
   1  chr1_100954705     AOna    C    T        0      0        2 
   1  chr1_100954705     ASom    C    T        0      0        2 
   1  chr1_100954705     HCab    C    T        0      0        2 
   1  chr1_100954705     HPrz    C    T        0      0        2 
   1  chr1_100954705     ZBoe    C    T        0      0        2 
   1  chr1_100954705     ZGre    C    T        0      0        2 
   1  chr1_100954705     ZHar    C    T        0      0        2 
   1  chr1_100954705   Sample    C    T        0      0        2 
   1  chr1_100958419     AAsi    C    G        0      0        2 
   1  chr1_100958419     AKia    C    G        0      0        2 
   1  chr1_100958419     AOna    C    G        0      0        2 
   1  chr1_100958419     ASom    C    G        0      0        2 
   1  chr1_100958419     HCab    C    G      0.5      1        2 
   1  chr1_100958419     HPrz    C    G      0.5      1        2 
   1  chr1_100958419     ZBoe    C    G        0      0        2 
   1  chr1_100958419     ZGre    C    G        0      0        2 
   1  chr1_100958419     ZHar    C    G        0      0        2 
   1  chr1_100958419   Sample    C    G        0      0        2 
   1  chr1_100966116     AAsi    A    G        0      0        2 
   1  chr1_100966116     AKia    A    G        0      0        2 
   1  chr1_100966116     AOna    A    G        0      0        2 
   1  chr1_100966116     ASom    A    G        0      0        2 
   1  chr1_100966116     HCab    A    G        1      2        2 
   1  chr1_100966116     HPrz    A    G        1      2        2 
   1  chr1_100966116     ZBoe    A    G        0      0        2 
   1  chr1_100966116     ZGre    A    G        0      0        2 
   1  chr1_100966116     ZHar    A    G        0      0        2 
   1  chr1_100966116   Sample    A    G        0      0        2 
   1  chr1_100968607     AAsi    A    T        0      0        2 
   1  chr1_100968607     AKia    A    T        0      0        2 
   1  chr1_100968607     AOna    A    T        0      0        2 
   1  chr1_100968607     ASom    A    T        0      0        2 
   1  chr1_100968607     HCab    A    T        0      0        2 
   1  chr1_100968607     HPrz    A    T      0.5      1        2 
   1  chr1_100968607     ZBoe    A    T        0      0        2 
   1  chr1_100968607     ZGre    A    T        0      0        2 
   1  chr1_100968607     ZHar    A    T        0      0        2 
   1  chr1_100968607   Sample    A    T        0      0        2 
   1  chr1_100969826     AAsi    C    T        0      0        2 
   1  chr1_100969826     AKia    C    T        0      0        2 
   1  chr1_100969826     AOna    C    T        0      0        2 
   1  chr1_100969826     ASom    C    T        0      0        2 
   1  chr1_100969826     HCab    C    T      0.5      1        2 
   1  chr1_100969826     HPrz    C    T      0.5      1        2 
   1  chr1_100969826     ZBoe    C    T        0      0        2 
   1  chr1_100969826     ZGre    C    T        0      0        2 
   1  chr1_100969826     ZHar    C    T        0      0        2 
   1  chr1_100969826   Sample    C    T        0      0        2 
   1  chr1_100971206     AAsi    T    C      0.5      1        2 
   1  chr1_100971206     AKia    T    C        0      0        2 
   1  chr1_100971206     AOna    T    C        0      0        2 
   1  chr1_100971206     ASom    T    C        0      0        2 
   1  chr1_100971206     HCab    T    C        0      0        2 
   1  chr1_100971206     HPrz    T    C        0      0        2 
   1  chr1_100971206     ZBoe    T    C        0      0        2 
   1  chr1_100971206     ZGre    T    C        0      0        2 
   1  chr1_100971206     ZHar    T    C        0      0        2 
   1  chr1_100971206   Sample    T    C        1      2        2 
   1  chr1_100971822     AAsi    A    G        0      0        2 
   1  chr1_100971822     AKia    A    G        0      0        2 
   1  chr1_100971822     AOna    A    G        0      0        2 
   1  chr1_100971822     ASom    A    G        0      0        2 
   1  chr1_100971822     HCab    A    G        1      2        2 
   1  chr1_100971822     HPrz    A    G        1      2        2 
   1  chr1_100971822     ZBoe    A    G        0      0        2 
   1  chr1_100971822     ZGre    A    G        0      0        2 
   1  chr1_100971822     ZHar    A    G        0      0        2 
   1  chr1_100971822   Sample    A    G        0      0        2 
   1  chr1_100986335     AAsi    G    A        0      0        2 
   1  chr1_100986335     AKia    G    A        0      0        2 
   1  chr1_100986335     AOna    G    A        0      0        2 
   1  chr1_100986335     ASom    G    A        0      0        2 
   1  chr1_100986335     HCab    G    A        0      0        2 
   1  chr1_100986335     HPrz    G    A        0      0        2 
   1  chr1_100986335     ZBoe    G    A        0      0        2 
   1  chr1_100986335     ZGre    G    A        0      0        2 
   1  chr1_100986335     ZHar    G    A        1      2        2 
   1  chr1_100986335   Sample    G    A        0      0        2 
   1  chr1_100986920     AAsi    G    A        0      0        2 
   1  chr1_100986920     AKia    G    A        0      0        2 
   1  chr1_100986920     AOna    G    A      0.5      1        2 
   1  chr1_100986920     ASom    G    A        0      0        2 
   1  chr1_100986920     HCab    G    A        0      0        2 
   1  chr1_100986920     HPrz    G    A        0      0        2 
   1  chr1_100986920     ZBoe    G    A        0      0        2 
   1  chr1_100986920     ZGre    G    A        0      0        2 
   1  chr1_100986920     ZHar    G    A        0      0        2 
   1  chr1_100986920   Sample    G    A        0      0        2 
   1  chr1_100988483     AAsi    T    C        0      0        2 
   1  chr1_100988483     AKia    T    C        0      0        2 
   1  chr1_100988483     AOna    T    C        0      0        2 
   1  chr1_100988483     ASom    T    C        0      0        2 
   1  chr1_100988483     HCab    T    C        0      0        2 
   1  chr1_100988483     HPrz    T    C        0      0        2 
   1  chr1_100988483     ZBoe    T    C        0      0        2 
   1  chr1_100988483     ZGre    T    C        0      0        2 
   1  chr1_100988483     ZHar    T    C        1      2        2 
   1  chr1_100988483   Sample    T    C        1      2        2 
   1  chr1_101000153     AAsi    C    G        0      0        2 
   1  chr1_101000153     AKia    C    G        0      0        2 
   1  chr1_101000153     AOna    C    G        0      0        2 
   1  chr1_101000153     ASom    C    G        0      0        2 
   1  chr1_101000153     HCab    C    G        1      2        2 
   1  chr1_101000153     HPrz    C    G        1      2        2 
   1  chr1_101000153     ZBoe    C    G        0      0        2 
   1  chr1_101000153     ZGre    C    G        0      0        2 
   1  chr1_101000153     ZHar    C    G        0      0        2 
   1  chr1_101000153   Sample    C    G        0      0        2 
   1  chr1_101001665     AAsi    C    A        0      0        2 
   1  chr1_101001665     AKia    C    A        0      0        2 
   1  chr1_101001665     AOna    C    A        0      0        2 
   1  chr1_101001665     ASom    C    A        0      0        2 
   1  chr1_101001665     HCab    C    A        0      0        2 
   1  chr1_101001665     HPrz    C    A      0.5      1        2 
   1  chr1_101001665     ZBoe    C    A        0      0        2 
   1  chr1_101001665     ZGre    C    A        0      0        2 
   1  chr1_101001665     ZHar    C    A        0      0        2 
   1  chr1_101001665   Sample    C    A        0      0        2 
   1  chr1_101025130     AAsi    C    T        0      0        2 
   1  chr1_101025130     AKia    C    T        0      0        2 
   1  chr1_101025130     AOna    C    T      0.5      1        2 
   1  chr1_101025130     ASom    C    T        0      0        2 
   1  chr1_101025130     HCab    C    T        0      0        2 
   1  chr1_101025130     HPrz    C    T        0      0        2 
   1  chr1_101025130     ZBoe    C    T        0      0        2 
   1  chr1_101025130     ZGre    C    T        0      0        2 
   1  chr1_101025130     ZHar    C    T        0      0        2 
   1  chr1_101025130   Sample    C    T        0      0        2 
   1  chr1_101036287     AAsi    T    C        0      0        2 
   1  chr1_101036287     AKia    T    C        0      0        2 
   1  chr1_101036287     AOna    T    C      0.5      1        2 
   1  chr1_101036287     ASom    T    C        0      0        2 
   1  chr1_101036287     HCab    T    C        0      0        2 
   1  chr1_101036287     HPrz    T    C        0      0        2 
   1  chr1_101036287     ZBoe    T    C        0      0        2 
   1  chr1_101036287     ZGre    T    C        0      0        2 
   1  chr1_101036287     ZHar    T    C        0      0        2 
   1  chr1_101036287   Sample    T    C        0      0        2 
   1  chr1_101038316     AAsi    A    G        0      0        2 
   1  chr1_101038316     AKia    A    G        0      0        2 
   1  chr1_101038316     AOna    A    G        0      0        2 
   1  chr1_101038316     ASom    A    G        0      0        2 
   1  chr1_101038316     HCab    A    G        0      0        2 
   1  chr1_101038316     HPrz    A    G        0      0        2 
   1  chr1_101038316     ZBoe    A    G        0      0        2 
   1  chr1_101038316     ZGre    A    G        0      0        2 
   1  chr1_101038316     ZHar    A    G        1      2        2 
   1  chr1_101038316   Sample    A    G        0      0        2 
   1  chr1_101039192     AAsi    C    T        0      0        2 
   1  chr1_101039192     AKia    C    T        0      0        2 
   1  chr1_101039192     AOna    C    T        0      0        2 
   1  chr1_101039192     ASom    C    T        0      0        2 
   1  chr1_101039192     HCab    C    T        0      0        2 
   1  chr1_101039192     HPrz    C    T        0      0        2 
   1  chr1_101039192     ZBoe    C    T        0      0        2 
   1  chr1_101039192     ZGre    C    T      0.5      1        2 
   1  chr1_101039192     ZHar    C    T        0      0        2 
   1  chr1_101039192   Sample    C    T        0      0        2 
   1  chr1_101046678     AAsi    T    C      0.5      1        2 
   1  chr1_101046678     AKia    T    C        0      0        2 
   1  chr1_101046678     AOna    T    C        0      0        2 
   1  chr1_101046678     ASom    T    C        0      0        2 
   1  chr1_101046678     HCab    T    C        0      0        2 
   1  chr1_101046678     HPrz    T    C        0      0        2 
   1  chr1_101046678     ZBoe    T    C        0      0        2 
   1  chr1_101046678     ZGre    T    C        0      0        2 
   1  chr1_101046678     ZHar    T    C        0      0        2 
   1  chr1_101046678   Sample    T    C        0      0        2 
   1  chr1_101048896     AAsi    C    T        0      0        2 
   1  chr1_101048896     AKia    C    T      0.5      1        2 
   1  chr1_101048896     AOna    C    T        0      0        2 
   1  chr1_101048896     ASom    C    T        0      0        2 
   1  chr1_101048896     HCab    C    T        0      0        2 
   1  chr1_101048896     HPrz    C    T        0      0        2 
   1  chr1_101048896     ZBoe    C    T        0      0        2 
   1  chr1_101048896     ZGre    C    T        0      0        2 
   1  chr1_101048896     ZHar    C    T        0      0        2 
   1  chr1_101048896   Sample    C    T        0      0        2 
   1  chr1_101072645     AAsi    T    C        0      0        2 
   1  chr1_101072645     AKia    T    C        0      0        2 
   1  chr1_101072645     AOna    T    C        0      0        2 
   1  chr1_101072645     ASom    T    C        0      0        2 
   1  chr1_101072645     HCab    T    C        0      0        2 
   1  chr1_101072645     HPrz    T    C        0      0        2 
   1  chr1_101072645     ZBoe    T    C        0      0        2 
   1  chr1_101072645     ZGre    T    C        0      0        2 
   1  chr1_101072645     ZHar    T    C        1      2        2 
   1  chr1_101072645   Sample    T    C        0      0        2 
   1  chr1_101075802     AAsi    T    C        0      0        2 
   1  chr1_101075802     AKia    T    C        1      2        2 
   1  chr1_101075802     AOna    T    C        0      0        2 
   1  chr1_101075802     ASom    T    C        0      0        2 
   1  chr1_101075802     HCab    T    C        0      0        2 
   1  chr1_101075802     HPrz    T    C        0      0        2 
   1  chr1_101075802     ZBoe    T    C        0      0        2 
   1  chr1_101075802     ZGre    T    C        0      0        2 
   1  chr1_101075802     ZHar    T    C        0      0        2 
   1  chr1_101075802   Sample    T    C        0      0        2 
   1  chr1_101076197     AAsi    T    C        0      0        2 
   1  chr1_101076197     AKia    T    C        0      0        2 
   1  chr1_101076197     AOna    T    C        0      0        2 
   1  chr1_101076197     ASom    T    C        0      0        2 
   1  chr1_101076197     HCab    T    C        1      2        2 
   1  chr1_101076197     HPrz    T    C        1      2        2 
   1  chr1_101076197     ZBoe    T    C        0      0        2 
   1  chr1_101076197     ZGre    T    C        0      0        2 
   1  chr1_101076197     ZHar    T    C        0      0        2 
   1  chr1_101076197   Sample    T    C        0      0        2 
   1  chr1_101098863     AAsi    T    C        0      0        2 
   1  chr1_101098863     AKia    T    C        0      0        2 
   1  chr1_101098863     AOna    T    C        0      0        2 
   1  chr1_101098863     ASom    T    C        0      0        2 
   1  chr1_101098863     HCab    T    C        0      0        2 
   1  chr1_101098863     HPrz    T    C        0      0        2 
   1  chr1_101098863     ZBoe    T    C        0      0        2 
   1  chr1_101098863     ZGre    T    C        1      2        2 
   1  chr1_101098863     ZHar    T    C        0      0        2 
   1  chr1_101098863   Sample    T    C        1      2        2 
   1  chr1_101101739     AAsi    C    T        0      0        2 
   1  chr1_101101739     AKia    C    T        0      0        2 
   1  chr1_101101739     AOna    C    T        0      0        2 
   1  chr1_101101739     ASom    C    T        0      0        2 
   1  chr1_101101739     HCab    C    T        1      2        2 
   1  chr1_101101739     HPrz    C    T        1      2        2 
   1  chr1_101101739     ZBoe    C    T        0      0        2 
   1  chr1_101101739     ZGre    C    T        0      0        2 
   1  chr1_101101739     ZHar    C    T        0      0        2 
   1  chr1_101101739   Sample    C    T        0      0        2 
   1  chr1_101103616     AAsi    T    G        0      0        2 
   1  chr1_101103616     AKia    T    G        0      0        2 
   1  chr1_101103616     AOna    T    G        0      0        2 
   1  chr1_101103616     ASom    T    G        1      2        2 
   1  chr1_101103616     HCab    T    G        0      0        2 
   1  chr1_101103616     HPrz    T    G        0      0        2 
   1  chr1_101103616     ZBoe    T    G        0      0        2 
   1  chr1_101103616     ZGre    T    G        0      0        2 
   1  chr1_101103616     ZHar    T    G        0      0        2 
   1  chr1_101103616   Sample    T    G        0      0        2 
   1  chr1_101105370     AAsi    T    G        0      0        2 
   1  chr1_101105370     AKia    T    G        0      0        2 
   1  chr1_101105370     AOna    T    G        0      0        2 
   1  chr1_101105370     ASom    T    G        1      2        2 
   1  chr1_101105370     HCab    T    G        0      0        2 
   1  chr1_101105370     HPrz    T    G        0      0        2 
   1  chr1_101105370     ZBoe    T    G        0      0        2 
   1  chr1_101105370     ZGre    T    G        0      0        2 
   1  chr1_101105370     ZHar    T    G        0      0        2 
   1  chr1_101105370   Sample    T    G        0      0        2 
   1  chr1_101110418     AAsi    C    T        1      2        2 
   1  chr1_101110418     AKia    C    T        0      0        2 
   1  chr1_101110418     AOna    C    T        0      0        2 
   1  chr1_101110418     ASom    C    T        1      2        2 
   1  chr1_101110418     HCab    C    T        0      0        2 
   1  chr1_101110418     HPrz    C    T        0      0        2 
   1  chr1_101110418     ZBoe    C    T        0      0        2 
   1  chr1_101110418     ZGre    C    T        0      0        2 
   1  chr1_101110418     ZHar    C    T        0      0        2 
   1  chr1_101110418   Sample    C    T        1      2        2 
   1  chr1_101111355     AAsi    A    G        0      0        2 
   1  chr1_101111355     AKia    A    G        0      0        2 
   1  chr1_101111355     AOna    A    G      0.5      1        2 
   1  chr1_101111355     ASom    A    G        0      0        2 
   1  chr1_101111355     HCab    A    G        0      0        2 
   1  chr1_101111355     HPrz    A    G        0      0        2 
   1  chr1_101111355     ZBoe    A    G        0      0        2 
   1  chr1_101111355     ZGre    A    G        0      0        2 
   1  chr1_101111355     ZHar    A    G        0      0        2 
   1  chr1_101111355   Sample    A    G        0      0        2 
   1  chr1_101113657     AAsi    C    T        0      0        2 
   1  chr1_101113657     AKia    C    T        0      0        2 
   1  chr1_101113657     AOna    C    T      0.5      1        2 
   1  chr1_101113657     ASom    C    T        0      0        2 
   1  chr1_101113657     HCab    C    T        0      0        2 
   1  chr1_101113657     HPrz    C    T        0      0        2 
   1  chr1_101113657     ZBoe    C    T        0      0        2 
   1  chr1_101113657     ZGre    C    T        0      0        2 
   1  chr1_101113657     ZHar    C    T        0      0        2 
   1  chr1_101113657   Sample    C    T        0      0        2 
   1  chr1_101129644     AAsi    A    C        0      0        2 
   1  chr1_101129644     AKia    A    C        0      0        2 
   1  chr1_101129644     AOna    A    C        0      0        2 
   1  chr1_101129644     ASom    A    C        0      0        2 
   1  chr1_101129644     HCab    A    C        1      2        2 
   1  chr1_101129644     HPrz    A    C        1      2        2 
   1  chr1_101129644     ZBoe    A    C        0      0        2 
   1  chr1_101129644     ZGre    A    C        0      0        2 
   1  chr1_101129644     ZHar    A    C        0      0        2 
   1  chr1_101129644   Sample    A    C        0      0        2 
   1  chr1_101130908     AAsi    T    C        0      0        2 
   1  chr1_101130908     AKia    T    C        0      0        2 
   1  chr1_101130908     AOna    T    C      0.5      1        2 
   1  chr1_101130908     ASom    T    C        0      0        2 
   1  chr1_101130908     HCab    T    C        0      0        2 
   1  chr1_101130908     HPrz    T    C        0      0        2 
   1  chr1_101130908     ZBoe    T    C        0      0        2 
   1  chr1_101130908     ZGre    T    C        0      0        2 
   1  chr1_101130908     ZHar    T    C        0      0        2 
   1  chr1_101130908   Sample    T    C        0      0        2 
   1  chr1_101144345     AAsi    A    T        0      0        2 
   1  chr1_101144345     AKia    A    T        0      0        2 
   1  chr1_101144345     AOna    A    T        0      0        2 
   1  chr1_101144345     ASom    A    T        0      0        2 
   1  chr1_101144345     HCab    A    T        0      0        2 
   1  chr1_101144345     HPrz    A    T        0      0        2 
   1  chr1_101144345     ZBoe    A    T        0      0        2 
   1  chr1_101144345     ZGre    A    T        0      0        2 
   1  chr1_101144345     ZHar    A    T        1      2        2 
   1  chr1_101144345   Sample    A    T        0      0        2 
   1  chr1_101147633     AAsi    C    A        0      0        2 
   1  chr1_101147633     AKia    C    A        0      0        2 
   1  chr1_101147633     AOna    C    A        0      0        2 
   1  chr1_101147633     ASom    C    A        0      0        2 
   1  chr1_101147633     HCab    C    A        0      0        2 
   1  chr1_101147633     HPrz    C    A      0.5      1        2 
   1  chr1_101147633     ZBoe    C    A        0      0        2 
   1  chr1_101147633     ZGre    C    A        0      0        2 
   1  chr1_101147633     ZHar    C    A        0      0        2 
   1  chr1_101147633   Sample    C    A        0      0        2 
   1  chr1_101158011     AAsi    T    C        0      0        2 
   1  chr1_101158011     AKia    T    C        1      2        2 
   1  chr1_101158011     AOna    T    C        0      0        2 
   1  chr1_101158011     ASom    T    C        0      0        2 
   1  chr1_101158011     HCab    T    C        0      0        2 
   1  chr1_101158011     HPrz    T    C        0      0        2 
   1  chr1_101158011     ZBoe    T    C        0      0        2 
   1  chr1_101158011     ZGre    T    C        0      0        2 
   1  chr1_101158011     ZHar    T    C        0      0        2 
   1  chr1_101158011   Sample    T    C        0      0        2 
   1  chr1_101159491     AAsi    A    C      0.5      1        2 
   1  chr1_101159491     AKia    A    C        0      0        2 
   1  chr1_101159491     AOna    A    C        0      0        2 
   1  chr1_101159491     ASom    A    C        0      0        2 
   1  chr1_101159491     HCab    A    C        0      0        2 
   1  chr1_101159491     HPrz    A    C        0      0        2 
   1  chr1_101159491     ZBoe    A    C        0      0        2 
   1  chr1_101159491     ZGre    A    C        0      0        2 
   1  chr1_101159491     ZHar    A    C        0      0        2 
   1  chr1_101159491   Sample    A    C        0      0        2 
   1  chr1_101164025     AAsi    T    C        0      0        2 
   1  chr1_101164025     AKia    T    C        0      0        2 
   1  chr1_101164025     AOna    T    C        0      0        2 
   1  chr1_101164025     ASom    T    C        0      0        2 
   1  chr1_101164025     HCab    T    C        0      0        2 
   1  chr1_101164025     HPrz    T    C        0      0        2 
   1  chr1_101164025     ZBoe    T    C      0.5      1        2 
   1  chr1_101164025     ZGre    T    C        0      0        2 
   1  chr1_101164025     ZHar    T    C        0      0        2 
   1  chr1_101164025   Sample    T    C        0      0        2 
   1  chr1_101166495     AAsi    G    T        0      0        2 
   1  chr1_101166495     AKia    G    T        0      0        2 
   1  chr1_101166495     AOna    G    T        0      0        2 
   1  chr1_101166495     ASom    G    T        0      0        2 
   1  chr1_101166495     HCab    G    T        0      0        2 
   1  chr1_101166495     HPrz    G    T        0      0        2 
   1  chr1_101166495     ZBoe    G    T        0      0        2 
   1  chr1_101166495     ZGre    G    T      0.5      1        2 
   1  chr1_101166495     ZHar    G    T        0      0        2 
   1  chr1_101166495   Sample    G    T        0      0        2 
   1  chr1_101167779     AAsi    T    C        0      0        2 
   1  chr1_101167779     AKia    T    C        1      2        2 
   1  chr1_101167779     AOna    T    C      0.5      1        2 
   1  chr1_101167779     ASom    T    C        0      0        2 
   1  chr1_101167779     HCab    T    C        1      2        2 
   1  chr1_101167779     HPrz    T    C        1      2        2 
   1  chr1_101167779     ZBoe    T    C        0      0        2 
   1  chr1_101167779     ZGre    T    C        0      0        2 
   1  chr1_101167779     ZHar    T    C        0      0        2 
   1  chr1_101167779   Sample    T    C        0      0        2 
   1  chr1_101169005     AAsi    T    G        0      0        2 
   1  chr1_101169005     AKia    T    G        0      0        2 
   1  chr1_101169005     AOna    T    G        0      0        2 
   1  chr1_101169005     ASom    T    G        0      0        2 
   1  chr1_101169005     HCab    T    G        1      2        2 
   1  chr1_101169005     HPrz    T    G        1      2        2 
   1  chr1_101169005     ZBoe    T    G        0      0        2 
   1  chr1_101169005     ZGre    T    G        0      0        2 
   1  chr1_101169005     ZHar    T    G        0      0        2 
   1  chr1_101169005   Sample    T    G        0      0        2 
   1  chr1_101172266     AAsi    T    A        0      0        2 
   1  chr1_101172266     AKia    T    A        0      0        2 
   1  chr1_101172266     AOna    T    A        0      0        2 
   1  chr1_101172266     ASom    T    A        0      0        2 
   1  chr1_101172266     HCab    T    A        1      2        2 
   1  chr1_101172266     HPrz    T    A        1      2        2 
   1  chr1_101172266     ZBoe    T    A        0      0        2 
   1  chr1_101172266     ZGre    T    A        0      0        2 
   1  chr1_101172266     ZHar    T    A        0      0        2 
   1  chr1_101172266   Sample    T    A        0      0        2 
   1  chr1_101175998     AAsi    G    A        0      0        2 
   1  chr1_101175998     AKia    G    A        0      0        2 
   1  chr1_101175998     AOna    G    A        0      0        2 
   1  chr1_101175998     ASom    G    A        0      0        2 
   1  chr1_101175998     HCab    G    A        1      2        2 
   1  chr1_101175998     HPrz    G    A        1      2        2 
   1  chr1_101175998     ZBoe    G    A        0      0        2 
   1  chr1_101175998     ZGre    G    A        0      0        2 
   1  chr1_101175998     ZHar    G    A        0      0        2 
   1  chr1_101175998   Sample    G    A        0      0        2 
   1  chr1_101184034     AAsi    A    T        0      0        2 
   1  chr1_101184034     AKia    A    T        0      0        2 
   1  chr1_101184034     AOna    A    T        0      0        2 
   1  chr1_101184034     ASom    A    T        0      0        2 
   1  chr1_101184034     HCab    A    T        0      0        2 
   1  chr1_101184034     HPrz    A    T      0.5      1        2 
   1  chr1_101184034     ZBoe    A    T        0      0        2 
   1  chr1_101184034     ZGre    A    T        0      0        2 
   1  chr1_101184034     ZHar    A    T        0      0        2 
   1  chr1_101184034   Sample    A    T        0      0        2 
   1  chr1_101186978     AAsi    T    C        0      0        2 
   1  chr1_101186978     AKia    T    C        0      0        2 
   1  chr1_101186978     AOna    T    C      0.5      1        2 
   1  chr1_101186978     ASom    T    C        0      0        2 
   1  chr1_101186978     HCab    T    C        0      0        2 
   1  chr1_101186978     HPrz    T    C        0      0        2 
   1  chr1_101186978     ZBoe    T    C        0      0        2 
   1  chr1_101186978     ZGre    T    C        0      0        2 
   1  chr1_101186978     ZHar    T    C        0      0        2 
   1  chr1_101186978   Sample    T    C        0      0        2 
   1  chr1_101190199     AAsi    A    T        0      0        2 
   1  chr1_101190199     AKia    A    T        0      0        2 
   1  chr1_101190199     AOna    A    T        0      0        2 
   1  chr1_101190199     ASom    A    T        1      2        2 
   1  chr1_101190199     HCab    A    T        0      0        2 
   1  chr1_101190199     HPrz    A    T        0      0        2 
   1  chr1_101190199     ZBoe    A    T        0      0        2 
   1  chr1_101190199     ZGre    A    T        0      0        2 
   1  chr1_101190199     ZHar    A    T        0      0        2 
   1  chr1_101190199   Sample    A    T        0      0        2 
   1  chr1_101198650     AAsi    G    C        0      0        2 
   1  chr1_101198650     AKia    G    C        0      0        2 
   1  chr1_101198650     AOna    G    C        0      0        2 
   1  chr1_101198650     ASom    G    C        0      0        2 
   1  chr1_101198650     HCab    G    C        1      2        2 
   1  chr1_101198650     HPrz    G    C        1      2        2 
   1  chr1_101198650     ZBoe    G    C        0      0        2 
   1  chr1_101198650     ZGre    G    C        0      0        2 
   1  chr1_101198650     ZHar    G    C        0      0        2 
   1  chr1_101198650   Sample    G    C        0      0        2 
   1  chr1_101198882     AAsi    A    G        0      0        2 
   1  chr1_101198882     AKia    A    G        0      0        2 
   1  chr1_101198882     AOna    A    G        0      0        2 
   1  chr1_101198882     ASom    A    G        0      0        2 
   1  chr1_101198882     HCab    A    G        1      2        2 
   1  chr1_101198882     HPrz    A    G        1      2        2 
   1  chr1_101198882     ZBoe    A    G        0      0        2 
   1  chr1_101198882     ZGre    A    G        0      0        2 
   1  chr1_101198882     ZHar    A    G        0      0        2 
   1  chr1_101198882   Sample    A    G        0      0        2 
   1  chr1_101198921     AAsi    A    G        0      0        2 
   1  chr1_101198921     AKia    A    G        0      0        2 
   1  chr1_101198921     AOna    A    G        0      0        2 
   1  chr1_101198921     ASom    A    G        0      0        2 
   1  chr1_101198921     HCab    A    G        1      2        2 
   1  chr1_101198921     HPrz    A    G        1      2        2 
   1  chr1_101198921     ZBoe    A    G        0      0        2 
   1  chr1_101198921     ZGre    A    G        0      0        2 
   1  chr1_101198921     ZHar    A    G        0      0        2 
   1  chr1_101198921   Sample    A    G        0      0        2 
   1  chr1_101201894     AAsi    G    C        0      0        2 
   1  chr1_101201894     AKia    G    C        0      0        2 
   1  chr1_101201894     AOna    G    C        0      0        2 
   1  chr1_101201894     ASom    G    C        0      0        2 
   1  chr1_101201894     HCab    G    C      0.5      1        2 
   1  chr1_101201894     HPrz    G    C      0.5      1        2 
   1  chr1_101201894     ZBoe    G    C        0      0        2 
   1  chr1_101201894     ZGre    G    C        0      0        2 
   1  chr1_101201894     ZHar    G    C        0      0        2 
   1  chr1_101201894   Sample    G    C        0      0        2 
   1  chr1_101207717     AAsi    G    A        0      0        2 
   1  chr1_101207717     AKia    G    A        0      0        2 
   1  chr1_101207717     AOna    G    A        0      0        2 
   1  chr1_101207717     ASom    G    A        0      0        2 
   1  chr1_101207717     HCab    G    A        0      0        2 
   1  chr1_101207717     HPrz    G    A        0      0        2 
   1  chr1_101207717     ZBoe    G    A        0      0        2 
   1  chr1_101207717     ZGre    G    A      0.5      1        2 
   1  chr1_101207717     ZHar    G    A        0      0        2 
   1  chr1_101207717   Sample    G    A        0      0        2 
   1  chr1_101210769     AAsi    G    T        0      0        2 
   1  chr1_101210769     AKia    G    T        0      0        2 
   1  chr1_101210769     AOna    G    T        0      0        2 
   1  chr1_101210769     ASom    G    T        0      0        2 
   1  chr1_101210769     HCab    G    T        1      2        2 
   1  chr1_101210769     HPrz    G    T        1      2        2 
   1  chr1_101210769     ZBoe    G    T        0      0        2 
   1  chr1_101210769     ZGre    G    T        0      0        2 
   1  chr1_101210769     ZHar    G    T        0      0        2 
   1  chr1_101210769   Sample    G    T        0      0        2 
   1  chr1_101211526     AAsi    T    C        0      0        2 
   1  chr1_101211526     AKia    T    C        0      0        2 
   1  chr1_101211526     AOna    T    C        0      0        2 
   1  chr1_101211526     ASom    T    C        0      0        2 
   1  chr1_101211526     HCab    T    C        1      2        2 
   1  chr1_101211526     HPrz    T    C        1      2        2 
   1  chr1_101211526     ZBoe    T    C        0      0        2 
   1  chr1_101211526     ZGre    T    C        0      0        2 
   1  chr1_101211526     ZHar    T    C        0      0        2 
   1  chr1_101211526   Sample    T    C        0      0        2 
   1  chr1_101216261     AAsi    T    C      0.5      1        2 
   1  chr1_101216261     AKia    T    C        0      0        2 
   1  chr1_101216261     AOna    T    C        0      0        2 
   1  chr1_101216261     ASom    T    C        0      0        2 
   1  chr1_101216261     HCab    T    C        0      0        2 
   1  chr1_101216261     HPrz    T    C        0      0        2 
   1  chr1_101216261     ZBoe    T    C        0      0        2 
   1  chr1_101216261     ZGre    T    C        0      0        2 
   1  chr1_101216261     ZHar    T    C        0      0        2 
   1  chr1_101216261   Sample    T    C        0      0        2 
   1  chr1_101228168     AAsi    G    A        0      0        2 
   1  chr1_101228168     AKia    G    A        0      0        2 
   1  chr1_101228168     AOna    G    A        0      0        2 
   1  chr1_101228168     ASom    G    A        0      0        2 
   1  chr1_101228168     HCab    G    A        1      2        2 
   1  chr1_101228168     HPrz    G    A        1      2        2 
   1  chr1_101228168     ZBoe    G    A        0      0        2 
   1  chr1_101228168     ZGre    G    A        0      0        2 
   1  chr1_101228168     ZHar    G    A        0      0        2 
   1  chr1_101228168   Sample    G    A        0      0        2 
   1  chr1_101231004     AAsi    A    C        0      0        2 
   1  chr1_101231004     AKia    A    C        0      0        2 
   1  chr1_101231004     AOna    A    C        0      0        2 
   1  chr1_101231004     ASom    A    C        0      0        2 
   1  chr1_101231004     HCab    A    C        0      0        2 
   1  chr1_101231004     HPrz    A    C        0      0        2 
   1  chr1_101231004     ZBoe    A    C        0      0        2 
   1  chr1_101231004     ZGre    A    C      0.5      1        2 
   1  chr1_101231004     ZHar    A    C        0      0        2 
   1  chr1_101231004   Sample    A    C        0      0        2 
   1  chr1_101232743     AAsi    C    A        0      0        2 
   1  chr1_101232743     AKia    C    A        0      0        2 
   1  chr1_101232743     AOna    C    A        0      0        2 
   1  chr1_101232743     ASom    C    A        0      0        2 
   1  chr1_101232743     HCab    C    A        0      0        2 
   1  chr1_101232743     HPrz    C    A        0      0        2 
   1  chr1_101232743     ZBoe    C    A        0      0        2 
   1  chr1_101232743     ZGre    C    A        0      0        2 
   1  chr1_101232743     ZHar    C    A        1      2        2 
   1  chr1_101232743   Sample    C    A        0      0        2 
   1  chr1_101235316     AAsi    C    G        0      0        2 
   1  chr1_101235316     AKia    C    G        0      0        2 
   1  chr1_101235316     AOna    C    G        0      0        2 
   1  chr1_101235316     ASom    C    G        0      0        2 
   1  chr1_101235316     HCab    C    G      0.5      1        2 
   1  chr1_101235316     HPrz    C    G        0      0        2 
   1  chr1_101235316     ZBoe    C    G        0      0        2 
   1  chr1_101235316     ZGre    C    G        0      0        2 
   1  chr1_101235316     ZHar    C    G        0      0        2 
   1  chr1_101235316   Sample    C    G        0      0        2 
   1  chr1_101243678     AAsi    A    G        0      0        2 
   1  chr1_101243678     AKia    A    G        1      2        2 
   1  chr1_101243678     AOna    A    G      0.5      1        2 
   1  chr1_101243678     ASom    A    G        0      0        2 
   1  chr1_101243678     HCab    A    G        0      0        2 
   1  chr1_101243678     HPrz    A    G        0      0        2 
   1  chr1_101243678     ZBoe    A    G        0      0        2 
   1  chr1_101243678     ZGre    A    G        0      0        2 
   1  chr1_101243678     ZHar    A    G        0      0        2 
   1  chr1_101243678   Sample    A    G        0      0        2 
   1  chr1_101249415     AAsi    T    C        0      0        2 
   1  chr1_101249415     AKia    T    C        0      0        2 
   1  chr1_101249415     AOna    T    C        0      0        2 
   1  chr1_101249415     ASom    T    C        0      0        2 
   1  chr1_101249415     HCab    T    C        0      0        2 
   1  chr1_101249415     HPrz    T    C        0      0        2 
   1  chr1_101249415     ZBoe    T    C        0      0        2 
   1  chr1_101249415     ZGre    T    C        0      0        2 
   1  chr1_101249415     ZHar    T    C        1      2        2 
   1  chr1_101249415   Sample    T    C        0      0        2 
   1  chr1_101273975     AAsi    T    C        0      0        2 
   1  chr1_101273975     AKia    T    C        0      0        2 
   1  chr1_101273975     AOna    T    C        0      0        2 
   1  chr1_101273975     ASom    T    C        0      0        2 
   1  chr1_101273975     HCab    T    C        0      0        2 
   1  chr1_101273975     HPrz    T    C      0.5      1        2 
   1  chr1_101273975     ZBoe    T    C        0      0        2 
   1  chr1_101273975     ZGre    T    C        0      0        2 
   1  chr1_101273975     ZHar    T    C        0      0        2 
   1  chr1_101273975   Sample    T    C        0      0        2 
   1  chr1_101282964     AAsi    T    C      0.5      1        2 
   1  chr1_101282964     AKia    T    C        0      0        2 
   1  chr1_101282964     AOna    T    C        0      0        2 
   1  chr1_101282964     ASom    T    C        0      0        2 
   1  chr1_101282964     HCab    T    C        0      0        2 
   1  chr1_101282964     HPrz    T    C        0      0        2 
   1  chr1_101282964     ZBoe    T    C        0      0        2 
   1  chr1_101282964     ZGre    T    C        0      0        2 
   1  chr1_101282964     ZHar    T    C        0      0        2 
   1  chr1_101282964   Sample    T    C        0      0        2 
   1  chr1_101291973     AAsi    A    G        0      0        2 
   1  chr1_101291973     AKia    A    G        0      0        2 
   1  chr1_101291973     AOna    A    G        0      0        2 
   1  chr1_101291973     ASom    A    G        0      0        2 
   1  chr1_101291973     HCab    A    G        0      0        2 
   1  chr1_101291973     HPrz    A    G        0      0        2 
   1  chr1_101291973     ZBoe    A    G      0.5      1        2 
   1  chr1_101291973     ZGre    A    G        0      0        2 
   1  chr1_101291973     ZHar    A    G        0      0        2 
   1  chr1_101291973   Sample    A    G        0      0        2 
   1  chr1_101297137     AAsi    C    G        0      0        2 
   1  chr1_101297137     AKia    C    G        0      0        2 
   1  chr1_101297137     AOna    C    G        0      0        2 
   1  chr1_101297137     ASom    C    G        0      0        2 
   1  chr1_101297137     HCab    C    G        0      0        2 
   1  chr1_101297137     HPrz    C    G        0      0        2 
   1  chr1_101297137     ZBoe    C    G      0.5      1        2 
   1  chr1_101297137     ZGre    C    G        0      0        2 
   1  chr1_101297137     ZHar    C    G        0      0        2 
   1  chr1_101297137   Sample    C    G        0      0        2 
   1  chr1_101297998     AAsi    C    T        0      0        2 
   1  chr1_101297998     AKia    C    T        0      0        2 
   1  chr1_101297998     AOna    C    T        0      0        2 
   1  chr1_101297998     ASom    C    T        0      0        2 
   1  chr1_101297998     HCab    C    T      0.5      1        2 
   1  chr1_101297998     HPrz    C    T        0      0        2 
   1  chr1_101297998     ZBoe    C    T        0      0        2 
   1  chr1_101297998     ZGre    C    T        0      0        2 
   1  chr1_101297998     ZHar    C    T        0      0        2 
   1  chr1_101297998   Sample    C    T        0      0        2 
   1  chr1_101302622     AAsi    G    A        0      0        2 
   1  chr1_101302622     AKia    G    A        0      0        2 
   1  chr1_101302622     AOna    G    A        0      0        2 
   1  chr1_101302622     ASom    G    A        0      0        2 
   1  chr1_101302622     HCab    G    A        0      0        2 
   1  chr1_101302622     HPrz    G    A        0      0        2 
   1  chr1_101302622     ZBoe    G    A        1      2        2 
   1  chr1_101302622     ZGre    G    A        1      2        2 
   1  chr1_101302622     ZHar    G    A        1      2        2 
   1  chr1_101302622   Sample    G    A        0      0        2 
   1  chr1_101307410     AAsi    T    C        0      0        2 
   1  chr1_101307410     AKia    T    C        1      2        2 
   1  chr1_101307410     AOna    T    C      0.5      1        2 
   1  chr1_101307410     ASom    T    C        0      0        2 
   1  chr1_101307410     HCab    T    C        0      0        2 
   1  chr1_101307410     HPrz    T    C        0      0        2 
   1  chr1_101307410     ZBoe    T    C        0      0        2 
   1  chr1_101307410     ZGre    T    C        0      0        2 
   1  chr1_101307410     ZHar    T    C        0      0        2 
   1  chr1_101307410   Sample    T    C        0      0        2 
   1  chr1_101309870     AAsi    C    T        0      0        2 
   1  chr1_101309870     AKia    C    T        0      0        2 
   1  chr1_101309870     AOna    C    T        0      0        2 
   1  chr1_101309870     ASom    C    T        0      0        2 
   1  chr1_101309870     HCab    C    T        1      2        2 
   1  chr1_101309870     HPrz    C    T        1      2        2 
   1  chr1_101309870     ZBoe    C    T        0      0        2 
   1  chr1_101309870     ZGre    C    T        0      0        2 
   1  chr1_101309870     ZHar    C    T        0      0        2 
   1  chr1_101309870   Sample    C    T        0      0        2 
   1  chr1_101319109     AAsi    C    G        0      0        2 
   1  chr1_101319109     AKia    C    G        0      0        2 
   1  chr1_101319109     AOna    C    G        0      0        2 
   1  chr1_101319109     ASom    C    G        0      0        2 
   1  chr1_101319109     HCab    C    G        0      0        2 
   1  chr1_101319109     HPrz    C    G        0      0        2 
   1  chr1_101319109     ZBoe    C    G        0      0        2 
   1  chr1_101319109     ZGre    C    G      0.5      1        2 
   1  chr1_101319109     ZHar    C    G        0      0        2 
   1  chr1_101319109   Sample    C    G        0      0        2 
   1  chr1_101319162     AAsi    G    T        0      0        2 
   1  chr1_101319162     AKia    G    T        0      0        2 
   1  chr1_101319162     AOna    G    T        0      0        2 
   1  chr1_101319162     ASom    G    T        0      0        2 
   1  chr1_101319162     HCab    G    T        0      0        2 
   1  chr1_101319162     HPrz    G    T      0.5      1        2 
   1  chr1_101319162     ZBoe    G    T        0      0        2 
   1  chr1_101319162     ZGre    G    T        0      0        2 
   1  chr1_101319162     ZHar    G    T        0      0        2 
   1  chr1_101319162   Sample    G    T        0      0        2 
   1  chr1_101325604     AAsi    T    C        0      0        2 
   1  chr1_101325604     AKia    T    C        0      0        2 
   1  chr1_101325604     AOna    T    C        0      0        2 
   1  chr1_101325604     ASom    T    C        0      0        2 
   1  chr1_101325604     HCab    T    C        0      0        2 
   1  chr1_101325604     HPrz    T    C        0      0        2 
   1  chr1_101325604     ZBoe    T    C        0      0        2 
   1  chr1_101325604     ZGre    T    C        0      0        2 
   1  chr1_101325604     ZHar    T    C        1      2        2 
   1  chr1_101325604   Sample    T    C        0      0        2 
   1  chr1_101326035     AAsi    A    G        0      0        2 
   1  chr1_101326035     AKia    A    G      0.5      1        2 
   1  chr1_101326035     AOna    A    G        0      0        2 
   1  chr1_101326035     ASom    A    G        0      0        2 
   1  chr1_101326035     HCab    A    G        0      0        2 
   1  chr1_101326035     HPrz    A    G        0      0        2 
   1  chr1_101326035     ZBoe    A    G        0      0        2 
   1  chr1_101326035     ZGre    A    G        0      0        2 
   1  chr1_101326035     ZHar    A    G        0      0        2 
   1  chr1_101326035   Sample    A    G        0      0        2 
   1  chr1_101331706     AAsi    A    T        0      0        2 
   1  chr1_101331706     AKia    A    T        0      0        2 
   1  chr1_101331706     AOna    A    T        0      0        2 
   1  chr1_101331706     ASom    A    T        0      0        2 
   1  chr1_101331706     HCab    A    T        1      2        2 
   1  chr1_101331706     HPrz    A    T        1      2        2 
   1  chr1_101331706     ZBoe    A    T        0      0        2 
   1  chr1_101331706     ZGre    A    T        0      0        2 
   1  chr1_101331706     ZHar    A    T        0      0        2 
   1  chr1_101331706   Sample    A    T        0      0        2 
   1  chr1_101333559     AAsi    T    C        0      0        2 
   1  chr1_101333559     AKia    T    C        0      0        2 
   1  chr1_101333559     AOna    T    C      0.5      1        2 
   1  chr1_101333559     ASom    T    C        0      0        2 
   1  chr1_101333559     HCab    T    C        0      0        2 
   1  chr1_101333559     HPrz    T    C        0      0        2 
   1  chr1_101333559     ZBoe    T    C        0      0        2 
   1  chr1_101333559     ZGre    T    C        0      0        2 
   1  chr1_101333559     ZHar    T    C        0      0        2 
   1  chr1_101333559   Sample    T    C        0      0        2 
   1  chr1_101337221     AAsi    G    A        0      0        2 
   1  chr1_101337221     AKia    G    A        0      0        2 
   1  chr1_101337221     AOna    G    A        0      0        2 
   1  chr1_101337221     ASom    G    A        0      0        2 
   1  chr1_101337221     HCab    G    A        1      2        2 
   1  chr1_101337221     HPrz    G    A        1      2        2 
   1  chr1_101337221     ZBoe    G    A        0      0        2 
   1  chr1_101337221     ZGre    G    A        0      0        2 
   1  chr1_101337221     ZHar    G    A        0      0        2 
   1  chr1_101337221   Sample    G    A        0      0        2 
   1  chr1_101341796     AAsi    G    A        0      0        2 
   1  chr1_101341796     AKia    G    A      0.5      1        2 
   1  chr1_101341796     AOna    G    A      0.5      1        2 
   1  chr1_101341796     ASom    G    A        0      0        2 
   1  chr1_101341796     HCab    G    A        0      0        2 
   1  chr1_101341796     HPrz    G    A        0      0        2 
   1  chr1_101341796     ZBoe    G    A        0      0        2 
   1  chr1_101341796     ZGre    G    A        0      0        2 
   1  chr1_101341796     ZHar    G    A        0      0        2 
   1  chr1_101341796   Sample    G    A        0      0        2 
   1  chr1_101344699     AAsi    C    G        0      0        2 
   1  chr1_101344699     AKia    C    G        0      0        2 
   1  chr1_101344699     AOna    C    G        0      0        2 
   1  chr1_101344699     ASom    C    G        0      0        2 
   1  chr1_101344699     HCab    C    G        0      0        2 
   1  chr1_101344699     HPrz    C    G      0.5      1        2 
   1  chr1_101344699     ZBoe    C    G        0      0        2 
   1  chr1_101344699     ZGre    C    G        0      0        2 
   1  chr1_101344699     ZHar    C    G        0      0        2 
   1  chr1_101344699   Sample    C    G        0      0        2 
   1  chr1_101346629     AAsi    A    G        0      0        2 
   1  chr1_101346629     AKia    A    G        0      0        2 
   1  chr1_101346629     AOna    A    G        0      0        2 
   1  chr1_101346629     ASom    A    G        1      2        2 
   1  chr1_101346629     HCab    A    G        0      0        2 
   1  chr1_101346629     HPrz    A    G        0      0        2 
   1  chr1_101346629     ZBoe    A    G        0      0        2 
   1  chr1_101346629     ZGre    A    G        0      0        2 
   1  chr1_101346629     ZHar    A    G        0      0        2 
   1  chr1_101346629   Sample    A    G        0      0        2 
   1  chr1_101347724     AAsi    A    G        0      0        2 
   1  chr1_101347724     AKia    A    G        0      0        2 
   1  chr1_101347724     AOna    A    G        0      0        2 
   1  chr1_101347724     ASom    A    G        0      0        2 
   1  chr1_101347724     HCab    A    G      0.5      1        2 
   1  chr1_101347724     HPrz    A    G        0      0        2 
   1  chr1_101347724     ZBoe    A    G        0      0        2 
   1  chr1_101347724     ZGre    A    G        0      0        2 
   1  chr1_101347724     ZHar    A    G        0      0        2 
   1  chr1_101347724   Sample    A    G        0      0        2 
   1  chr1_101351532     AAsi    G    A        0      0        2 
   1  chr1_101351532     AKia    G    A        0      0        2 
   1  chr1_101351532     AOna    G    A        0      0        2 
   1  chr1_101351532     ASom    G    A        0      0        2 
   1  chr1_101351532     HCab    G    A      0.5      1        2 
   1  chr1_101351532     HPrz    G    A        1      2        2 
   1  chr1_101351532     ZBoe    G    A        0      0        2 
   1  chr1_101351532     ZGre    G    A        0      0        2 
   1  chr1_101351532     ZHar    G    A        0      0        2 
   1  chr1_101351532   Sample    G    A        0      0        2 
   1  chr1_101355056     AAsi    G    A        0      0        2 
   1  chr1_101355056     AKia    G    A        0      0        2 
   1  chr1_101355056     AOna    G    A      0.5      1        2 
   1  chr1_101355056     ASom    G    A        1      2        2 
   1  chr1_101355056     HCab    G    A        0      0        2 
   1  chr1_101355056     HPrz    G    A        0      0        2 
   1  chr1_101355056     ZBoe    G    A        0      0        2 
   1  chr1_101355056     ZGre    G    A        0      0        2 
   1  chr1_101355056     ZHar    G    A        0      0        2 
   1  chr1_101355056   Sample    G    A        0      0        2 
   1  chr1_101355909     AAsi    C    T        0      0        2 
   1  chr1_101355909     AKia    C    T        0      0        2 
   1  chr1_101355909     AOna    C    T        0      0        2 
   1  chr1_101355909     ASom    C    T        0      0        2 
   1  chr1_101355909     HCab    C    T        0      0        2 
   1  chr1_101355909     HPrz    C    T        0      0        2 
   1  chr1_101355909     ZBoe    C    T        0      0        2 
   1  chr1_101355909     ZGre    C    T      0.5      1        2 
   1  chr1_101355909     ZHar    C    T        0      0        2 
   1  chr1_101355909   Sample    C    T        0      0        2 
   1  chr1_101364788     AAsi    G    A        0      0        2 
   1  chr1_101364788     AKia    G    A        0      0        2 
   1  chr1_101364788     AOna    G    A        0      0        2 
   1  chr1_101364788     ASom    G    A        0      0        2 
   1  chr1_101364788     HCab    G    A        1      2        2 
   1  chr1_101364788     HPrz    G    A        1      2        2 
   1  chr1_101364788     ZBoe    G    A        0      0        2 
   1  chr1_101364788     ZGre    G    A        0      0        2 
   1  chr1_101364788     ZHar    G    A        0      0        2 
   1  chr1_101364788   Sample    G    A        0      0        2 
   1  chr1_101382012     AAsi    C    T        0      0        2 
   1  chr1_101382012     AKia    C    T        1      2        2 
   1  chr1_101382012     AOna    C    T      0.5      1        2 
   1  chr1_101382012     ASom    C    T        0      0        2 
   1  chr1_101382012     HCab    C    T        0      0        2 
   1  chr1_101382012     HPrz    C    T        0      0        2 
   1  chr1_101382012     ZBoe    C    T        0      0        2 
   1  chr1_101382012     ZGre    C    T        0      0        2 
   1  chr1_101382012     ZHar    C    T        0      0        2 
   1  chr1_101382012   Sample    C    T        0      0        2 
   1  chr1_101398502     AAsi    G    A        0      0        2 
   1  chr1_101398502     AKia    G    A        0      0        2 
   1  chr1_101398502     AOna    G    A        0      0        2 
   1  chr1_101398502     ASom    G    A        0      0        2 
   1  chr1_101398502     HCab    G    A        1      2        2 
   1  chr1_101398502     HPrz    G    A        1      2        2 
   1  chr1_101398502     ZBoe    G    A        0      0        2 
   1  chr1_101398502     ZGre    G    A        0      0        2 
   1  chr1_101398502     ZHar    G    A        0      0        2 
   1  chr1_101398502   Sample    G    A        0      0        2 
   1  chr1_101404373     AAsi    G    A        1      2        2 
   1  chr1_101404373     AKia    G    A        0      0        2 
   1  chr1_101404373     AOna    G    A        0      0        2 
   1  chr1_101404373     ASom    G    A        1      2        2 
   1  chr1_101404373     HCab    G    A        0      0        2 
   1  chr1_101404373     HPrz    G    A        0      0        2 
   1  chr1_101404373     ZBoe    G    A        0      0        2 
   1  chr1_101404373     ZGre    G    A        0      0        2 
   1  chr1_101404373     ZHar    G    A        0      0        2 
   1  chr1_101404373   Sample    G    A        1      2        2 
   1  chr1_101412923     AAsi    G    A        0      0        2 
   1  chr1_101412923     AKia    G    A        0      0        2 
   1  chr1_101412923     AOna    G    A        0      0        2 
   1  chr1_101412923     ASom    G    A        0      0        2 
   1  chr1_101412923     HCab    G    A        0      0        2 
   1  chr1_101412923     HPrz    G    A        0      0        2 
   1  chr1_101412923     ZBoe    G    A      0.5      1        2 
   1  chr1_101412923     ZGre    G    A        0      0        2 
   1  chr1_101412923     ZHar    G    A        0      0        2 
   1  chr1_101412923   Sample    G    A        0      0        2 
   1  chr1_101416033     AAsi    T    C        0      0        2 
   1  chr1_101416033     AKia    T    C        0      0        2 
   1  chr1_101416033     AOna    T    C        0      0        2 
   1  chr1_101416033     ASom    T    C        0      0        2 
   1  chr1_101416033     HCab    T    C        0      0        2 
   1  chr1_101416033     HPrz    T    C        0      0        2 
   1  chr1_101416033     ZBoe    T    C      0.5      1        2 
   1  chr1_101416033     ZGre    T    C        0      0        2 
   1  chr1_101416033     ZHar    T    C        0      0        2 
   1  chr1_101416033   Sample    T    C        0      0        2 
   1  chr1_101419639     AAsi    C    G        1      2        2 
   1  chr1_101419639     AKia    C    G        0      0        2 
   1  chr1_101419639     AOna    C    G        0      0        2 
   1  chr1_101419639     ASom    C    G        1      2        2 
   1  chr1_101419639     HCab    C    G        0      0        2 
   1  chr1_101419639     HPrz    C    G        0      0        2 
   1  chr1_101419639     ZBoe    C    G        0      0        2 
   1  chr1_101419639     ZGre    C    G        0      0        2 
   1  chr1_101419639     ZHar    C    G        0      0        2 
   1  chr1_101419639   Sample    C    G        1      2        2 
   1  chr1_101421786     AAsi    A    G        0      0        2 
   1  chr1_101421786     AKia    A    G        1      2        2 
   1  chr1_101421786     AOna    A    G        1      2        2 
   1  chr1_101421786     ASom    A    G        0      0        2 
   1  chr1_101421786     HCab    A    G        0      0        2 
   1  chr1_101421786     HPrz    A    G        0      0        2 
   1  chr1_101421786     ZBoe    A    G        0      0        2 
   1  chr1_101421786     ZGre    A    G        0      0        2 
   1  chr1_101421786     ZHar    A    G        0      0        2 
   1  chr1_101421786   Sample    A    G        0      0        2 
   1  chr1_101427429     AAsi    C    T        0      0        2 
   1  chr1_101427429     AKia    C    T        0      0        2 
   1  chr1_101427429     AOna    C    T        0      0        2 
   1  chr1_101427429     ASom    C    T        0      0        2 
   1  chr1_101427429     HCab    C    T        1      2        2 
   1  chr1_101427429     HPrz    C    T        1      2        2 
   1  chr1_101427429     ZBoe    C    T        0      0        2 
   1  chr1_101427429     ZGre    C    T        0      0        2 
   1  chr1_101427429     ZHar    C    T        0      0        2 
   1  chr1_101427429   Sample    C    T        0      0        2 
   1  chr1_101429022     AAsi    A    G        0      0        2 
   1  chr1_101429022     AKia    A    G        0      0        2 
   1  chr1_101429022     AOna    A    G        0      0        2 
   1  chr1_101429022     ASom    A    G        0      0        2 
   1  chr1_101429022     HCab    A    G        0      0        2 
   1  chr1_101429022     HPrz    A    G        0      0        2 
   1  chr1_101429022     ZBoe    A    G        0      0        2 
   1  chr1_101429022     ZGre    A    G      0.5      1        2 
   1  chr1_101429022     ZHar    A    G        0      0        2 
   1  chr1_101429022   Sample    A    G        0      0        2 
   1  chr1_101429109     AAsi    G    A        0      0        2 
   1  chr1_101429109     AKia    G    A        0      0        2 
   1  chr1_101429109     AOna    G    A        0      0        2 
   1  chr1_101429109     ASom    G    A        0      0        2 
   1  chr1_101429109     HCab    G    A        0      0        2 
   1  chr1_101429109     HPrz    G    A        0      0        2 
   1  chr1_101429109     ZBoe    G    A        0      0        2 
   1  chr1_101429109     ZGre    G    A      0.5      1        2 
   1  chr1_101429109     ZHar    G    A        0      0        2 
   1  chr1_101429109   Sample    G    A        0      0        2 
   1  chr1_101429408     AAsi    C    T        0      0        2 
   1  chr1_101429408     AKia    C    T      0.5      1        2 
   1  chr1_101429408     AOna    C    T        0      0        2 
   1  chr1_101429408     ASom    C    T        0      0        2 
   1  chr1_101429408     HCab    C    T        0      0        2 
   1  chr1_101429408     HPrz    C    T        0      0        2 
   1  chr1_101429408     ZBoe    C    T        0      0        2 
   1  chr1_101429408     ZGre    C    T        0      0        2 
   1  chr1_101429408     ZHar    C    T        0      0        2 
   1  chr1_101429408   Sample    C    T        0      0        2 
   1  chr1_101429616     AAsi    C    T        1      2        2 
   1  chr1_101429616     AKia    C    T        0      0        2 
   1  chr1_101429616     AOna    C    T        0      0        2 
   1  chr1_101429616     ASom    C    T        1      2        2 
   1  chr1_101429616     HCab    C    T        0      0        2 
   1  chr1_101429616     HPrz    C    T        0      0        2 
   1  chr1_101429616     ZBoe    C    T        0      0        2 
   1  chr1_101429616     ZGre    C    T        0      0        2 
   1  chr1_101429616     ZHar    C    T        0      0        2 
   1  chr1_101429616   Sample    C    T        1      2        2 
   1  chr1_101432113     AAsi    G    A        0      0        2 
   1  chr1_101432113     AKia    G    A        0      0        2 
   1  chr1_101432113     AOna    G    A      0.5      1        2 
   1  chr1_101432113     ASom    G    A        0      0        2 
   1  chr1_101432113     HCab    G    A        0      0        2 
   1  chr1_101432113     HPrz    G    A        0      0        2 
   1  chr1_101432113     ZBoe    G    A        0      0        2 
   1  chr1_101432113     ZGre    G    A        0      0        2 
   1  chr1_101432113     ZHar    G    A        0      0        2 
   1  chr1_101432113   Sample    G    A        0      0        2 
   1  chr1_101438803     AAsi    A    G        0      0        2 
   1  chr1_101438803     AKia    A    G        0      0        2 
   1  chr1_101438803     AOna    A    G        0      0        2 
   1  chr1_101438803     ASom    A    G        0      0        2 
   1  chr1_101438803     HCab    A    G        0      0        2 
   1  chr1_101438803     HPrz    A    G        0      0        2 
   1  chr1_101438803     ZBoe    A    G        0      0        2 
   1  chr1_101438803     ZGre    A    G        0      0        2 
   1  chr1_101438803     ZHar    A    G        1      2        2 
   1  chr1_101438803   Sample    A    G        0      0        2 
   1  chr1_101439055     AAsi    C    T        0      0        2 
   1  chr1_101439055     AKia    C    T        0      0        2 
   1  chr1_101439055     AOna    C    T        0      0        2 
   1  chr1_101439055     ASom    C    T        0      0        2 
   1  chr1_101439055     HCab    C    T        1      2        2 
   1  chr1_101439055     HPrz    C    T        1      2        2 
   1  chr1_101439055     ZBoe    C    T        0      0        2 
   1  chr1_101439055     ZGre    C    T        0      0        2 
   1  chr1_101439055     ZHar    C    T        0      0        2 
   1  chr1_101439055   Sample    C    T        0      0        2 
   1  chr1_101442267     AAsi    G    A        0      0        2 
   1  chr1_101442267     AKia    G    A        0      0        2 
   1  chr1_101442267     AOna    G    A        1      2        2 
   1  chr1_101442267     ASom    G    A        0      0        2 
   1  chr1_101442267     HCab    G    A        0      0        2 
   1  chr1_101442267     HPrz    G    A        0      0        2 
   1  chr1_101442267     ZBoe    G    A        0      0        2 
   1  chr1_101442267     ZGre    G    A        0      0        2 
   1  chr1_101442267     ZHar    G    A        0      0        2 
   1  chr1_101442267   Sample    G    A        0      0        2 
   1  chr1_101457288     AAsi    C    T        0      0        2 
   1  chr1_101457288     AKia    C    T        0      0        2 
   1  chr1_101457288     AOna    C    T        0      0        2 
   1  chr1_101457288     ASom    C    T        0      0        2 
   1  chr1_101457288     HCab    C    T      0.5      1        2 
   1  chr1_101457288     HPrz    C    T      0.5      1        2 
   1  chr1_101457288     ZBoe    C    T        0      0        2 
   1  chr1_101457288     ZGre    C    T        0      0        2 
   1  chr1_101457288     ZHar    C    T        0      0        2 
   1  chr1_101457288   Sample    C    T        0      0        2 
   1  chr1_101466777     AAsi    C    A        0      0        2 
   1  chr1_101466777     AKia    C    A        0      0        2 
   1  chr1_101466777     AOna    C    A        0      0        2 
   1  chr1_101466777     ASom    C    A        0      0        2 
   1  chr1_101466777     HCab    C    A        0      0        2 
   1  chr1_101466777     HPrz    C    A        0      0        2 
   1  chr1_101466777     ZBoe    C    A        0      0        2 
   1  chr1_101466777     ZGre    C    A      0.5      1        2 
   1  chr1_101466777     ZHar    C    A        0      0        2 
   1  chr1_101466777   Sample    C    A        0      0        2 
   1  chr1_101469398     AAsi    G    A        0      0        2 
   1  chr1_101469398     AKia    G    A        0      0        2 
   1  chr1_101469398     AOna    G    A        0      0        2 
   1  chr1_101469398     ASom    G    A        0      0        2 
   1  chr1_101469398     HCab    G    A        1      2        2 
   1  chr1_101469398     HPrz    G    A        1      2        2 
   1  chr1_101469398     ZBoe    G    A        0      0        2 
   1  chr1_101469398     ZGre    G    A        0      0        2 
   1  chr1_101469398     ZHar    G    A        0      0        2 
   1  chr1_101469398   Sample    G    A        0      0        2 
   1  chr1_101478611     AAsi    G    A        0      0        2 
   1  chr1_101478611     AKia    G    A        0      0        2 
   1  chr1_101478611     AOna    G    A        0      0        2 
   1  chr1_101478611     ASom    G    A        0      0        2 
   1  chr1_101478611     HCab    G    A        0      0        2 
   1  chr1_101478611     HPrz    G    A      0.5      1        2 
   1  chr1_101478611     ZBoe    G    A        0      0        2 
   1  chr1_101478611     ZGre    G    A        0      0        2 
   1  chr1_101478611     ZHar    G    A        0      0        2 
   1  chr1_101478611   Sample    G    A        0      0        2 
   1  chr1_101485833     AAsi    C    T        0      0        2 
   1  chr1_101485833     AKia    C    T        0      0        2 
   1  chr1_101485833     AOna    C    T      0.5      1        2 
   1  chr1_101485833     ASom    C    T        0      0        2 
   1  chr1_101485833     HCab    C    T        0      0        2 
   1  chr1_101485833     HPrz    C    T        0      0        2 
   1  chr1_101485833     ZBoe    C    T        0      0        2 
   1  chr1_101485833     ZGre    C    T        0      0        2 
   1  chr1_101485833     ZHar    C    T        0      0        2 
   1  chr1_101485833   Sample    C    T        0      0        2 
   1  chr1_101501513     AAsi    C    T        0      0        2 
   1  chr1_101501513     AKia    C    T        0      0        2 
   1  chr1_101501513     AOna    C    T        0      0        2 
   1  chr1_101501513     ASom    C    T        0      0        2 
   1  chr1_101501513     HCab    C    T      0.5      1        2 
   1  chr1_101501513     HPrz    C    T      0.5      1        2 
   1  chr1_101501513     ZBoe    C    T        0      0        2 
   1  chr1_101501513     ZGre    C    T        0      0        2 
   1  chr1_101501513     ZHar    C    T        0      0        2 
   1  chr1_101501513   Sample    C    T        0      0        2 
   1  chr1_101508271     AAsi    G    A        0      0        2 
   1  chr1_101508271     AKia    G    A        0      0        2 
   1  chr1_101508271     AOna    G    A        0      0        2 
   1  chr1_101508271     ASom    G    A        0      0        2 
   1  chr1_101508271     HCab    G    A        0      0        2 
   1  chr1_101508271     HPrz    G    A        0      0        2 
   1  chr1_101508271     ZBoe    G    A        0      0        2 
   1  chr1_101508271     ZGre    G    A        0      0        2 
   1  chr1_101508271     ZHar    G    A      0.5      1        2 
   1  chr1_101508271   Sample    G    A        0      0        2 
   1  chr1_101511706     AAsi    C    T        0      0        2 
   1  chr1_101511706     AKia    C    T        0      0        2 
   1  chr1_101511706     AOna    C    T        0      0        2 
   1  chr1_101511706     ASom    C    T        0      0        2 
   1  chr1_101511706     HCab    C    T        1      2        2 
   1  chr1_101511706     HPrz    C    T        1      2        2 
   1  chr1_101511706     ZBoe    C    T        0      0        2 
   1  chr1_101511706     ZGre    C    T        0      0        2 
   1  chr1_101511706     ZHar    C    T        0      0        2 
   1  chr1_101511706   Sample    C    T        0      0        2 
   1  chr1_101515221     AAsi    G    A        0      0        2 
   1  chr1_101515221     AKia    G    A        1      2        2 
   1  chr1_101515221     AOna    G    A        0      0        2 
   1  chr1_101515221     ASom    G    A        0      0        2 
   1  chr1_101515221     HCab    G    A        0      0        2 
   1  chr1_101515221     HPrz    G    A        0      0        2 
   1  chr1_101515221     ZBoe    G    A        0      0        2 
   1  chr1_101515221     ZGre    G    A        0      0        2 
   1  chr1_101515221     ZHar    G    A        0      0        2 
   1  chr1_101515221   Sample    G    A        0      0        2 
   1  chr1_101517914     AAsi    A    G      0.5      1        2 
   1  chr1_101517914     AKia    A    G        0      0        2 
   1  chr1_101517914     AOna    A    G        0      0        2 
   1  chr1_101517914     ASom    A    G        1      2        2 
   1  chr1_101517914     HCab    A    G        0      0        2 
   1  chr1_101517914     HPrz    A    G        0      0        2 
   1  chr1_101517914     ZBoe    A    G        0      0        2 
   1  chr1_101517914     ZGre    A    G        0      0        2 
   1  chr1_101517914     ZHar    A    G        0      0        2 
   1  chr1_101517914   Sample    A    G        0      0        2 
   1  chr1_101520157     AAsi    A    G        0      0        2 
   1  chr1_101520157     AKia    A    G        0      0        2 
   1  chr1_101520157     AOna    A    G        0      0        2 
   1  chr1_101520157     ASom    A    G        0      0        2 
   1  chr1_101520157     HCab    A    G        0      0        2 
   1  chr1_101520157     HPrz    A    G        0      0        2 
   1  chr1_101520157     ZBoe    A    G      0.5      1        2 
   1  chr1_101520157     ZGre    A    G        0      0        2 
   1  chr1_101520157     ZHar    A    G        0      0        2 
   1  chr1_101520157   Sample    A    G        0      0        2 
   1  chr1_101525790     AAsi    T    C        0      0        2 
   1  chr1_101525790     AKia    T    C        1      2        2 
   1  chr1_101525790     AOna    T    C        1      2        2 
   1  chr1_101525790     ASom    T    C        0      0        2 
   1  chr1_101525790     HCab    T    C        0      0        2 
   1  chr1_101525790     HPrz    T    C        0      0        2 
   1  chr1_101525790     ZBoe    T    C        0      0        2 
   1  chr1_101525790     ZGre    T    C        0      0        2 
   1  chr1_101525790     ZHar    T    C        0      0        2 
   1  chr1_101525790   Sample    T    C        0      0        2 
   1  chr1_101528559     AAsi    G    A        0      0        2 
   1  chr1_101528559     AKia    G    A        0      0        2 
   1  chr1_101528559     AOna    G    A        0      0        2 
   1  chr1_101528559     ASom    G    A        0      0        2 
   1  chr1_101528559     HCab    G    A        0      0        2 
   1  chr1_101528559     HPrz    G    A        0      0        2 
   1  chr1_101528559     ZBoe    G    A        0      0        2 
   1  chr1_101528559     ZGre    G    A      0.5      1        2 
   1  chr1_101528559     ZHar    G    A        0      0        2 
   1  chr1_101528559   Sample    G    A        0      0        2 
   1  chr1_101531510     AAsi    T    G        0      0        2 
   1  chr1_101531510     AKia    T    G        0      0        2 
   1  chr1_101531510     AOna    T    G        0      0        2 
   1  chr1_101531510     ASom    T    G        0      0        2 
   1  chr1_101531510     HCab    T    G      0.5      1        2 
   1  chr1_101531510     HPrz    T    G        0      0        2 
   1  chr1_101531510     ZBoe    T    G        0      0        2 
   1  chr1_101531510     ZGre    T    G        0      0        2 
   1  chr1_101531510     ZHar    T    G        0      0        2 
   1  chr1_101531510   Sample    T    G        0      0        2 
   1  chr1_101537582     AAsi    T    G        0      0        2 
   1  chr1_101537582     AKia    T    G        0      0        2 
   1  chr1_101537582     AOna    T    G        0      0        2 
   1  chr1_101537582     ASom    T    G        0      0        2 
   1  chr1_101537582     HCab    T    G        1      2        2 
   1  chr1_101537582     HPrz    T    G        1      2        2 
   1  chr1_101537582     ZBoe    T    G        0      0        2 
   1  chr1_101537582     ZGre    T    G        0      0        2 
   1  chr1_101537582     ZHar    T    G        0      0        2 
   1  chr1_101537582   Sample    T    G        0      0        2 
   1  chr1_101546519     AAsi    T    C        0      0        2 
   1  chr1_101546519     AKia    T    C        0      0        2 
   1  chr1_101546519     AOna    T    C        0      0        2 
   1  chr1_101546519     ASom    T    C        0      0        2 
   1  chr1_101546519     HCab    T    C        0      0        2 
   1  chr1_101546519     HPrz    T    C        0      0        2 
   1  chr1_101546519     ZBoe    T    C        0      0        2 
   1  chr1_101546519     ZGre    T    C      0.5      1        2 
   1  chr1_101546519     ZHar    T    C        0      0        2 
   1  chr1_101546519   Sample    T    C        0      0        2 
   1  chr1_101548319     AAsi    C    G        0      0        2 
   1  chr1_101548319     AKia    C    G        0      0        2 
   1  chr1_101548319     AOna    C    G        0      0        2 
   1  chr1_101548319     ASom    C    G        1      2        2 
   1  chr1_101548319     HCab    C    G        0      0        2 
   1  chr1_101548319     HPrz    C    G        0      0        2 
   1  chr1_101548319     ZBoe    C    G        0      0        2 
   1  chr1_101548319     ZGre    C    G        0      0        2 
   1  chr1_101548319     ZHar    C    G        0      0        2 
   1  chr1_101548319   Sample    C    G        0      0        2 
   1  chr1_101556583     AAsi    A    C        0      0        2 
   1  chr1_101556583     AKia    A    C        0      0        2 
   1  chr1_101556583     AOna    A    C        0      0        2 
   1  chr1_101556583     ASom    A    C        0      0        2 
   1  chr1_101556583     HCab    A    C        1      2        2 
   1  chr1_101556583     HPrz    A    C        1      2        2 
   1  chr1_101556583     ZBoe    A    C        0      0        2 
   1  chr1_101556583     ZGre    A    C        0      0        2 
   1  chr1_101556583     ZHar    A    C        0      0        2 
   1  chr1_101556583   Sample    A    C        0      0        2 
   1  chr1_101563393     AAsi    T    C        0      0        2 
   1  chr1_101563393     AKia    T    C        0      0        2 
   1  chr1_101563393     AOna    T    C        0      0        2 
   1  chr1_101563393     ASom    T    C        0      0        2 
   1  chr1_101563393     HCab    T    C        0      0        2 
   1  chr1_101563393     HPrz    T    C      0.5      1        2 
   1  chr1_101563393     ZBoe    T    C        0      0        2 
   1  chr1_101563393     ZGre    T    C        0      0        2 
   1  chr1_101563393     ZHar    T    C        0      0        2 
   1  chr1_101563393   Sample    T    C        0      0        2 
   1  chr1_101568840     AAsi    A    G        0      0        2 
   1  chr1_101568840     AKia    A    G        0      0        2 
   1  chr1_101568840     AOna    A    G      0.5      1        2 
   1  chr1_101568840     ASom    A    G        0      0        2 
   1  chr1_101568840     HCab    A    G        0      0        2 
   1  chr1_101568840     HPrz    A    G        0      0        2 
   1  chr1_101568840     ZBoe    A    G        0      0        2 
   1  chr1_101568840     ZGre    A    G        0      0        2 
   1  chr1_101568840     ZHar    A    G        0      0        2 
   1  chr1_101568840   Sample    A    G        0      0        2 
   1  chr1_101580843     AAsi    T    C      0.5      1        2 
   1  chr1_101580843     AKia    T    C        0      0        2 
   1  chr1_101580843     AOna    T    C        0      0        2 
   1  chr1_101580843     ASom    T    C        0      0        2 
   1  chr1_101580843     HCab    T    C        0      0        2 
   1  chr1_101580843     HPrz    T    C        0      0        2 
   1  chr1_101580843     ZBoe    T    C        0      0        2 
   1  chr1_101580843     ZGre    T    C        0      0        2 
   1  chr1_101580843     ZHar    T    C        0      0        2 
   1  chr1_101580843   Sample    T    C        0      0        2 
   1  chr1_101581533     AAsi    G    A        0      0        2 
   1  chr1_101581533     AKia    G    A        0      0        2 
   1  chr1_101581533     AOna    G    A        0      0        2 
   1  chr1_101581533     ASom    G    A        0      0        2 
   1  chr1_101581533     HCab    G    A        1      2        2 
   1  chr1_101581533     HPrz    G    A        1      2        2 
   1  chr1_101581533     ZBoe    G    A        0      0        2 
   1  chr1_101581533     ZGre    G    A        0      0        2 
   1  chr1_101581533     ZHar    G    A        0      0        2 
   1  chr1_101581533   Sample    G    A        0      0        2 
   1  chr1_101584236     AAsi    C    G        0      0        2 
   1  chr1_101584236     AKia    C    G        0      0        2 
   1  chr1_101584236     AOna    C    G        0      0        2 
   1  chr1_101584236     ASom    C    G        0      0        2 
   1  chr1_101584236     HCab    C    G        1      2        2 
   1  chr1_101584236     HPrz    C    G        1      2        2 
   1  chr1_101584236     ZBoe    C    G        0      0        2 
   1  chr1_101584236     ZGre    C    G        0      0        2 
   1  chr1_101584236     ZHar    C    G        0      0        2 
   1  chr1_101584236   Sample    C    G        0      0        2 
   1  chr1_101585453     AAsi    C    T        0      0        2 
   1  chr1_101585453     AKia    C    T        0      0        2 
   1  chr1_101585453     AOna    C    T      0.5      1        2 
   1  chr1_101585453     ASom    C    T        0      0        2 
   1  chr1_101585453     HCab    C    T        0      0        2 
   1  chr1_101585453     HPrz    C    T        0      0        2 
   1  chr1_101585453     ZBoe    C    T        0      0        2 
   1  chr1_101585453     ZGre    C    T        0      0        2 
   1  chr1_101585453     ZHar    C    T        0      0        2 
   1  chr1_101585453   Sample    C    T        0      0        2 
   1  chr1_101592912     AAsi    C    G        0      0        2 
   1  chr1_101592912     AKia    C    G        0      0        2 
   1  chr1_101592912     AOna    C    G        0      0        2 
   1  chr1_101592912     ASom    C    G        0      0        2 
   1  chr1_101592912     HCab    C    G        1      2        2 
   1  chr1_101592912     HPrz    C    G        1      2        2 
   1  chr1_101592912     ZBoe    C    G        0      0        2 
   1  chr1_101592912     ZGre    C    G        0      0        2 
   1  chr1_101592912     ZHar    C    G        0      0        2 
   1  chr1_101592912   Sample    C    G        0      0        2 
   1  chr1_101609423     AAsi    C    T        0      0        2 
   1  chr1_101609423     AKia    C    T        0      0        2 
   1  chr1_101609423     AOna    C    T        0      0        2 
   1  chr1_101609423     ASom    C    T        0      0        2 
   1  chr1_101609423     HCab    C    T        0      0        2 
   1  chr1_101609423     HPrz    C    T        0      0        2 
   1  chr1_101609423     ZBoe    C    T        0      0        2 
   1  chr1_101609423     ZGre    C    T      0.5      1        2 
   1  chr1_101609423     ZHar    C    T        0      0        2 
   1  chr1_101609423   Sample    C    T        0      0        2 
   1  chr1_101610358     AAsi    T    C        0      0        2 
   1  chr1_101610358     AKia    T    C        0      0        2 
   1  chr1_101610358     AOna    T    C        0      0        2 
   1  chr1_101610358     ASom    T    C        0      0        2 
   1  chr1_101610358     HCab    T    C        0      0        2 
   1  chr1_101610358     HPrz    T    C        0      0        2 
   1  chr1_101610358     ZBoe    T    C        0      0        2 
   1  chr1_101610358     ZGre    T    C        1      2        2 
   1  chr1_101610358     ZHar    T    C        0      0        2 
   1  chr1_101610358   Sample    T    C        0      0        2 
   1  chr1_101612695     AAsi    C    T        0      0        2 
   1  chr1_101612695     AKia    C    T        1      2        2 
   1  chr1_101612695     AOna    C    T        0      0        2 
   1  chr1_101612695     ASom    C    T        0      0        2 
   1  chr1_101612695     HCab    C    T        0      0        2 
   1  chr1_101612695     HPrz    C    T        0      0        2 
   1  chr1_101612695     ZBoe    C    T        0      0        2 
   1  chr1_101612695     ZGre    C    T        0      0        2 
   1  chr1_101612695     ZHar    C    T        0      0        2 
   1  chr1_101612695   Sample    C    T        0      0        2 
   1  chr1_101615106     AAsi    G    A        0      0        2 
   1  chr1_101615106     AKia    G    A        0      0        2 
   1  chr1_101615106     AOna    G    A        0      0        2 
   1  chr1_101615106     ASom    G    A        0      0        2 
   1  chr1_101615106     HCab    G    A        1      2        2 
   1  chr1_101615106     HPrz    G    A        1      2        2 
   1  chr1_101615106     ZBoe    G    A        0      0        2 
   1  chr1_101615106     ZGre    G    A        0      0        2 
   1  chr1_101615106     ZHar    G    A        0      0        2 
   1  chr1_101615106   Sample    G    A        0      0        2 
   1  chr1_101617938     AAsi    C    A        0      0        2 
   1  chr1_101617938     AKia    C    A        0      0        2 
   1  chr1_101617938     AOna    C    A        0      0        2 
   1  chr1_101617938     ASom    C    A        0      0        2 
   1  chr1_101617938     HCab    C    A        0      0        2 
   1  chr1_101617938     HPrz    C    A      0.5      1        2 
   1  chr1_101617938     ZBoe    C    A        0      0        2 
   1  chr1_101617938     ZGre    C    A        0      0        2 
   1  chr1_101617938     ZHar    C    A        0      0        2 
   1  chr1_101617938   Sample    C    A        0      0        2 
   1  chr1_101622380     AAsi    C    T        0      0        2 
   1  chr1_101622380     AKia    C    T        0      0        2 
   1  chr1_101622380     AOna    C    T        0      0        2 
   1  chr1_101622380     ASom    C    T        0      0        2 
   1  chr1_101622380     HCab    C    T        0      0        2 
   1  chr1_101622380     HPrz    C    T        0      0        2 
   1  chr1_101622380     ZBoe    C    T        0      0        2 
   1  chr1_101622380     ZGre    C    T        1      2        2 
   1  chr1_101622380     ZHar    C    T        0      0        2 
   1  chr1_101622380   Sample    C    T        0      0        2 
   1  chr1_101623571     AAsi    C    A        0      0        2 
   1  chr1_101623571     AKia    C    A        0      0        2 
   1  chr1_101623571     AOna    C    A        0      0        2 
   1  chr1_101623571     ASom    C    A        0      0        2 
   1  chr1_101623571     HCab    C    A        1      2        2 
   1  chr1_101623571     HPrz    C    A        1      2        2 
   1  chr1_101623571     ZBoe    C    A        0      0        2 
   1  chr1_101623571     ZGre    C    A        0      0        2 
   1  chr1_101623571     ZHar    C    A        0      0        2 
   1  chr1_101623571   Sample    C    A        0      0        2 
   1  chr1_101625279     AAsi    T    C        0      0        2 
   1  chr1_101625279     AKia    T    C        0      0        2 
   1  chr1_101625279     AOna    T    C        0      0        2 
   1  chr1_101625279     ASom    T    C        0      0        2 
   1  chr1_101625279     HCab    T    C        1      2        2 
   1  chr1_101625279     HPrz    T    C        1      2        2 
   1  chr1_101625279     ZBoe    T    C        0      0        2 
   1  chr1_101625279     ZGre    T    C        0      0        2 
   1  chr1_101625279     ZHar    T    C        0      0        2 
   1  chr1_101625279   Sample    T    C        0      0        2 
   1  chr1_101627414     AAsi    A    G        0      0        2 
   1  chr1_101627414     AKia    A    G        0      0        2 
   1  chr1_101627414     AOna    A    G        0      0        2 
   1  chr1_101627414     ASom    A    G        0      0        2 
   1  chr1_101627414     HCab    A    G        0      0        2 
   1  chr1_101627414     HPrz    A    G        0      0        2 
   1  chr1_101627414     ZBoe    A    G        0      0        2 
   1  chr1_101627414     ZGre    A    G        0      0        2 
   1  chr1_101627414     ZHar    A    G        1      2        2 
   1  chr1_101627414   Sample    A    G        0      0        2 
   1  chr1_101628366     AAsi    G    C        0      0        2 
   1  chr1_101628366     AKia    G    C        0      0        2 
   1  chr1_101628366     AOna    G    C        0      0        2 
   1  chr1_101628366     ASom    G    C        1      2        2 
   1  chr1_101628366     HCab    G    C        0      0        2 
   1  chr1_101628366     HPrz    G    C        0      0        2 
   1  chr1_101628366     ZBoe    G    C        0      0        2 
   1  chr1_101628366     ZGre    G    C        0      0        2 
   1  chr1_101628366     ZHar    G    C        0      0        2 
   1  chr1_101628366   Sample    G    C        0      0        2 
   1  chr1_101628737     AAsi    T    C        0      0        2 
   1  chr1_101628737     AKia    T    C        0      0        2 
   1  chr1_101628737     AOna    T    C        0      0        2 
   1  chr1_101628737     ASom    T    C        0      0        2 
   1  chr1_101628737     HCab    T    C        0      0        2 
   1  chr1_101628737     HPrz    T    C        0      0        2 
   1  chr1_101628737     ZBoe    T    C      0.5      1        2 
   1  chr1_101628737     ZGre    T    C        0      0        2 
   1  chr1_101628737     ZHar    T    C        0      0        2 
   1  chr1_101628737   Sample    T    C        0      0        2 
   1  chr1_101628834     AAsi    A    C        0      0        2 
   1  chr1_101628834     AKia    A    C        0      0        2 
   1  chr1_101628834     AOna    A    C        0      0        2 
   1  chr1_101628834     ASom    A    C        0      0        2 
   1  chr1_101628834     HCab    A    C        1      2        2 
   1  chr1_101628834     HPrz    A    C        1      2        2 
   1  chr1_101628834     ZBoe    A    C        0      0        2 
   1  chr1_101628834     ZGre    A    C        0      0        2 
   1  chr1_101628834     ZHar    A    C        0      0        2 
   1  chr1_101628834   Sample    A    C        0      0        2 
   1  chr1_101629794     AAsi    T    C        0      0        2 
   1  chr1_101629794     AKia    T    C        0      0        2 
   1  chr1_101629794     AOna    T    C        0      0        2 
   1  chr1_101629794     ASom    T    C        0      0        2 
   1  chr1_101629794     HCab    T    C        0      0        2 
   1  chr1_101629794     HPrz    T    C        0      0        2 
   1  chr1_101629794     ZBoe    T    C        0      0        2 
   1  chr1_101629794     ZGre    T    C        0      0        2 
   1  chr1_101629794     ZHar    T    C      0.5      1        2 
   1  chr1_101629794   Sample    T    C        0      0        2 
   1  chr1_101636860     AAsi    T    C        0      0        2 
   1  chr1_101636860     AKia    T    C        0      0        2 
   1  chr1_101636860     AOna    T    C        0      0        2 
   1  chr1_101636860     ASom    T    C        0      0        2 
   1  chr1_101636860     HCab    T    C        0      0        2 
   1  chr1_101636860     HPrz    T    C        0      0        2 
   1  chr1_101636860     ZBoe    T    C      0.5      1        2 
   1  chr1_101636860     ZGre    T    C        1      2        2 
   1  chr1_101636860     ZHar    T    C        0      0        2 
   1  chr1_101636860   Sample    T    C        0      0        2 
   1  chr1_101638753     AAsi    A    G        0      0        2 
   1  chr1_101638753     AKia    A    G        0      0        2 
   1  chr1_101638753     AOna    A    G        0      0        2 
   1  chr1_101638753     ASom    A    G        0      0        2 
   1  chr1_101638753     HCab    A    G      0.5      1        2 
   1  chr1_101638753     HPrz    A    G        0      0        2 
   1  chr1_101638753     ZBoe    A    G        0      0        2 
   1  chr1_101638753     ZGre    A    G        0      0        2 
   1  chr1_101638753     ZHar    A    G        0      0        2 
   1  chr1_101638753   Sample    A    G        0      0        2 
   1  chr1_101643422     AAsi    T    G        1      2        2 
   1  chr1_101643422     AKia    T    G        0      0        2 
   1  chr1_101643422     AOna    T    G        0      0        2 
   1  chr1_101643422     ASom    T    G        1      2        2 
   1  chr1_101643422     HCab    T    G        0      0        2 
   1  chr1_101643422     HPrz    T    G        0      0        2 
   1  chr1_101643422     ZBoe    T    G        0      0        2 
   1  chr1_101643422     ZGre    T    G        0      0        2 
   1  chr1_101643422     ZHar    T    G        0      0        2 
   1  chr1_101643422   Sample    T    G        1      2        2 
   1  chr1_101644108     AAsi    A    G        0      0        2 
   1  chr1_101644108     AKia    A    G      0.5      1        2 
   1  chr1_101644108     AOna    A    G      0.5      1        2 
   1  chr1_101644108     ASom    A    G        0      0        2 
   1  chr1_101644108     HCab    A    G        0      0        2 
   1  chr1_101644108     HPrz    A    G        0      0        2 
   1  chr1_101644108     ZBoe    A    G        0      0        2 
   1  chr1_101644108     ZGre    A    G        0      0        2 
   1  chr1_101644108     ZHar    A    G        0      0        2 
   1  chr1_101644108   Sample    A    G        0      0        2 
   1  chr1_101645966     AAsi    T    C        0      0        2 
   1  chr1_101645966     AKia    T    C        0      0        2 
   1  chr1_101645966     AOna    T    C        0      0        2 
   1  chr1_101645966     ASom    T    C        0      0        2 
   1  chr1_101645966     HCab    T    C        0      0        2 
   1  chr1_101645966     HPrz    T    C        0      0        2 
   1  chr1_101645966     ZBoe    T    C        0      0        2 
   1  chr1_101645966     ZGre    T    C        0      0        2 
   1  chr1_101645966     ZHar    T    C        1      2        2 
   1  chr1_101645966   Sample    T    C        0      0        2 
   1  chr1_101647992     AAsi    T    A        0      0        2 
   1  chr1_101647992     AKia    T    A        0      0        2 
   1  chr1_101647992     AOna    T    A        0      0        2 
   1  chr1_101647992     ASom    T    A        0      0        2 
   1  chr1_101647992     HCab    T    A        0      0        2 
   1  chr1_101647992     HPrz    T    A        0      0        2 
   1  chr1_101647992     ZBoe    T    A      0.5      1        2 
   1  chr1_101647992     ZGre    T    A        0      0        2 
   1  chr1_101647992     ZHar    T    A        0      0        2 
   1  chr1_101647992   Sample    T    A        0      0        2 
   1  chr1_101648490     AAsi    C    T        0      0        2 
   1  chr1_101648490     AKia    C    T        0      0        2 
   1  chr1_101648490     AOna    C    T        0      0        2 
   1  chr1_101648490     ASom    C    T        0      0        2 
   1  chr1_101648490     HCab    C    T        0      0        2 
   1  chr1_101648490     HPrz    C    T        0      0        2 
   1  chr1_101648490     ZBoe    C    T      0.5      1        2 
   1  chr1_101648490     ZGre    C    T        0      0        2 
   1  chr1_101648490     ZHar    C    T        0      0        2 
   1  chr1_101648490   Sample    C    T        0      0        2 
   1  chr1_101652331     AAsi    A    G        0      0        2 
   1  chr1_101652331     AKia    A    G        0      0        2 
   1  chr1_101652331     AOna    A    G      0.5      1        2 
   1  chr1_101652331     ASom    A    G        0      0        2 
   1  chr1_101652331     HCab    A    G        0      0        2 
   1  chr1_101652331     HPrz    A    G        0      0        2 
   1  chr1_101652331     ZBoe    A    G        0      0        2 
   1  chr1_101652331     ZGre    A    G        0      0        2 
   1  chr1_101652331     ZHar    A    G        0      0        2 
   1  chr1_101652331   Sample    A    G        0      0        2 
   1  chr1_101659062     AAsi    T    C        0      0        2 
   1  chr1_101659062     AKia    T    C        0      0        2 
   1  chr1_101659062     AOna    T    C        0      0        2 
   1  chr1_101659062     ASom    T    C        0      0        2 
   1  chr1_101659062     HCab    T    C        1      2        2 
   1  chr1_101659062     HPrz    T    C        1      2        2 
   1  chr1_101659062     ZBoe    T    C        0      0        2 
   1  chr1_101659062     ZGre    T    C        0      0        2 
   1  chr1_101659062     ZHar    T    C        0      0        2 
   1  chr1_101659062   Sample    T    C        0      0        2 
   1  chr1_101661023     AAsi    C    G        0      0        2 
   1  chr1_101661023     AKia    C    G        0      0        2 
   1  chr1_101661023     AOna    C    G        0      0        2 
   1  chr1_101661023     ASom    C    G        0      0        2 
   1  chr1_101661023     HCab    C    G        0      0        2 
   1  chr1_101661023     HPrz    C    G        0      0        2 
   1  chr1_101661023     ZBoe    C    G        0      0        2 
   1  chr1_101661023     ZGre    C    G        1      2        2 
   1  chr1_101661023     ZHar    C    G        1      2        2 
   1  chr1_101661023   Sample    C    G        0      0        2 
   1  chr1_101663174     AAsi    A    G        0      0        2 
   1  chr1_101663174     AKia    A    G        0      0        2 
   1  chr1_101663174     AOna    A    G        0      0        2 
   1  chr1_101663174     ASom    A    G        0      0        2 
   1  chr1_101663174     HCab    A    G        0      0        2 
   1  chr1_101663174     HPrz    A    G        0      0        2 
   1  chr1_101663174     ZBoe    A    G        0      0        2 
   1  chr1_101663174     ZGre    A    G      0.5      1        2 
   1  chr1_101663174     ZHar    A    G        0      0        2 
   1  chr1_101663174   Sample    A    G        0      0        2 
   1  chr1_101663200     AAsi    T    C        0      0        2 
   1  chr1_101663200     AKia    T    C        0      0        2 
   1  chr1_101663200     AOna    T    C        0      0        2 
   1  chr1_101663200     ASom    T    C        0      0        2 
   1  chr1_101663200     HCab    T    C        0      0        2 
   1  chr1_101663200     HPrz    T    C        0      0        2 
   1  chr1_101663200     ZBoe    T    C        0      0        2 
   1  chr1_101663200     ZGre    T    C        1      2        2 
   1  chr1_101663200     ZHar    T    C        1      2        2 
   1  chr1_101663200   Sample    T    C        0      0        2 
   1  chr1_101663288     AAsi    G    A        0      0        2 
   1  chr1_101663288     AKia    G    A      0.5      1        2 
   1  chr1_101663288     AOna    G    A        1      2        2 
   1  chr1_101663288     ASom    G    A        0      0        2 
   1  chr1_101663288     HCab    G    A        0      0        2 
   1  chr1_101663288     HPrz    G    A        0      0        2 
   1  chr1_101663288     ZBoe    G    A        0      0        2 
   1  chr1_101663288     ZGre    G    A        0      0        2 
   1  chr1_101663288     ZHar    G    A        0      0        2 
   1  chr1_101663288   Sample    G    A        0      0        2 
   1  chr1_101665368     AAsi    G    A        0      0        2 
   1  chr1_101665368     AKia    G    A      0.5      1        2 
   1  chr1_101665368     AOna    G    A        0      0        2 
   1  chr1_101665368     ASom    G    A        0      0        2 
   1  chr1_101665368     HCab    G    A        0      0        2 
   1  chr1_101665368     HPrz    G    A        0      0        2 
   1  chr1_101665368     ZBoe    G    A        0      0        2 
   1  chr1_101665368     ZGre    G    A        0      0        2 
   1  chr1_101665368     ZHar    G    A        0      0        2 
   1  chr1_101665368   Sample    G    A        0      0        2 
   1  chr1_101673383     AAsi    T    C        0      0        2 
   1  chr1_101673383     AKia    T    C        0      0        2 
   1  chr1_101673383     AOna    T    C        0      0        2 
   1  chr1_101673383     ASom    T    C        0      0        2 
   1  chr1_101673383     HCab    T    C        0      0        2 
   1  chr1_101673383     HPrz    T    C        0      0        2 
   1  chr1_101673383     ZBoe    T    C        0      0        2 
   1  chr1_101673383     ZGre    T    C        0      0        2 
   1  chr1_101673383     ZHar    T    C      0.5      1        2 
   1  chr1_101673383   Sample    T    C        0      0        2 
   1  chr1_101674867     AAsi    C    T        0      0        2 
   1  chr1_101674867     AKia    C    T        0      0        2 
   1  chr1_101674867     AOna    C    T        0      0        2 
   1  chr1_101674867     ASom    C    T        0      0        2 
   1  chr1_101674867     HCab    C    T        0      0        2 
   1  chr1_101674867     HPrz    C    T      0.5      1        2 
   1  chr1_101674867     ZBoe    C    T        0      0        2 
   1  chr1_101674867     ZGre    C    T        0      0        2 
   1  chr1_101674867     ZHar    C    T        0      0        2 
   1  chr1_101674867   Sample    C    T        0      0        2 
   1  chr1_101683558     AAsi    A    G        0      0        2 
   1  chr1_101683558     AKia    A    G        0      0        2 
   1  chr1_101683558     AOna    A    G        0      0        2 
   1  chr1_101683558     ASom    A    G        0      0        2 
   1  chr1_101683558     HCab    A    G        0      0        2 
   1  chr1_101683558     HPrz    A    G      0.5      1        2 
   1  chr1_101683558     ZBoe    A    G        0      0        2 
   1  chr1_101683558     ZGre    A    G        0      0        2 
   1  chr1_101683558     ZHar    A    G        0      0        2 
   1  chr1_101683558   Sample    A    G        0      0        2 
   1  chr1_101684597     AAsi    C    T        0      0        2 
   1  chr1_101684597     AKia    C    T        0      0        2 
   1  chr1_101684597     AOna    C    T        0      0        2 
   1  chr1_101684597     ASom    C    T        0      0        2 
   1  chr1_101684597     HCab    C    T      0.5      1        2 
   1  chr1_101684597     HPrz    C    T        1      2        2 
   1  chr1_101684597     ZBoe    C    T        0      0        2 
   1  chr1_101684597     ZGre    C    T        0      0        2 
   1  chr1_101684597     ZHar    C    T        0      0        2 
   1  chr1_101684597   Sample    C    T        0      0        2 
   1  chr1_101686544     AAsi    G    A        0      0        2 
   1  chr1_101686544     AKia    G    A        0      0        2 
   1  chr1_101686544     AOna    G    A        0      0        2 
   1  chr1_101686544     ASom    G    A        0      0        2 
   1  chr1_101686544     HCab    G    A        1      2        2 
   1  chr1_101686544     HPrz    G    A        1      2        2 
   1  chr1_101686544     ZBoe    G    A        0      0        2 
   1  chr1_101686544     ZGre    G    A        0      0        2 
   1  chr1_101686544     ZHar    G    A        0      0        2 
   1  chr1_101686544   Sample    G    A        0      0        2 
   1  chr1_101686931     AAsi    C    T        0      0        2 
   1  chr1_101686931     AKia    C    T        0      0        2 
   1  chr1_101686931     AOna    C    T        0      0        2 
   1  chr1_101686931     ASom    C    T        0      0        2 
   1  chr1_101686931     HCab    C    T        1      2        2 
   1  chr1_101686931     HPrz    C    T        1      2        2 
   1  chr1_101686931     ZBoe    C    T        0      0        2 
   1  chr1_101686931     ZGre    C    T        0      0        2 
   1  chr1_101686931     ZHar    C    T        0      0        2 
   1  chr1_101686931   Sample    C    T        0      0        2 
   1  chr1_101698570     AAsi    G    A        0      0        2 
   1  chr1_101698570     AKia    G    A        0      0        2 
   1  chr1_101698570     AOna    G    A        0      0        2 
   1  chr1_101698570     ASom    G    A        0      0        2 
   1  chr1_101698570     HCab    G    A      0.5      1        2 
   1  chr1_101698570     HPrz    G    A        0      0        2 
   1  chr1_101698570     ZBoe    G    A        0      0        2 
   1  chr1_101698570     ZGre    G    A        0      0        2 
   1  chr1_101698570     ZHar    G    A        0      0        2 
   1  chr1_101698570   Sample    G    A        0      0        2 
   1  chr1_101700402     AAsi    C    G        0      0        2 
   1  chr1_101700402     AKia    C    G        0      0        2 
   1  chr1_101700402     AOna    C    G        0      0        2 
   1  chr1_101700402     ASom    C    G        0      0        2 
   1  chr1_101700402     HCab    C    G        0      0        2 
   1  chr1_101700402     HPrz    C    G        0      0        2 
   1  chr1_101700402     ZBoe    C    G        0      0        2 
   1  chr1_101700402     ZGre    C    G        1      2        2 
   1  chr1_101700402     ZHar    C    G        0      0        2 
   1  chr1_101700402   Sample    C    G        0      0        2 
   1  chr1_101706324     AAsi    T    C        0      0        2 
   1  chr1_101706324     AKia    T    C        1      2        2 
   1  chr1_101706324     AOna    T    C        0      0        2 
   1  chr1_101706324     ASom    T    C        0      0        2 
   1  chr1_101706324     HCab    T    C        0      0        2 
   1  chr1_101706324     HPrz    T    C        0      0        2 
   1  chr1_101706324     ZBoe    T    C        0      0        2 
   1  chr1_101706324     ZGre    T    C        0      0        2 
   1  chr1_101706324     ZHar    T    C        0      0        2 
   1  chr1_101706324   Sample    T    C        0      0        2 
   1  chr1_101708092     AAsi    G    A        1      2        2 
   1  chr1_101708092     AKia    G    A        0      0        2 
   1  chr1_101708092     AOna    G    A        0      0        2 
   1  chr1_101708092     ASom    G    A        0      0        2 
   1  chr1_101708092     HCab    G    A        0      0        2 
   1  chr1_101708092     HPrz    G    A        0      0        2 
   1  chr1_101708092     ZBoe    G    A        0      0        2 
   1  chr1_101708092     ZGre    G    A        0      0        2 
   1  chr1_101708092     ZHar    G    A        0      0        2 
   1  chr1_101708092   Sample    G    A        1      2        2 
   1  chr1_101709417     AAsi    T    G        0      0        2 
   1  chr1_101709417     AKia    T    G        0      0        2 
   1  chr1_101709417     AOna    T    G        0      0        2 
   1  chr1_101709417     ASom    T    G        0      0        2 
   1  chr1_101709417     HCab    T    G        1      2        2 
   1  chr1_101709417     HPrz    T    G        1      2        2 
   1  chr1_101709417     ZBoe    T    G        0      0        2 
   1  chr1_101709417     ZGre    T    G        0      0        2 
   1  chr1_101709417     ZHar    T    G        0      0        2 
   1  chr1_101709417   Sample    T    G        0      0        2 
   1  chr1_101710582     AAsi    T    C        0      0        2 
   1  chr1_101710582     AKia    T    C        0      0        2 
   1  chr1_101710582     AOna    T    C        0      0        2 
   1  chr1_101710582     ASom    T    C        1      2        2 
   1  chr1_101710582     HCab    T    C        0      0        2 
   1  chr1_101710582     HPrz    T    C        0      0        2 
   1  chr1_101710582     ZBoe    T    C        0      0        2 
   1  chr1_101710582     ZGre    T    C      0.5      1        2 
   1  chr1_101710582     ZHar    T    C        0      0        2 
   1  chr1_101710582   Sample    T    C        0      0        2 
   1  chr1_101710881     AAsi    G    C        0      0        2 
   1  chr1_101710881     AKia    G    C        0      0        2 
   1  chr1_101710881     AOna    G    C        0      0        2 
   1  chr1_101710881     ASom    G    C        0      0        2 
   1  chr1_101710881     HCab    G    C        1      2        2 
   1  chr1_101710881     HPrz    G    C        1      2        2 
   1  chr1_101710881     ZBoe    G    C        0      0        2 
   1  chr1_101710881     ZGre    G    C        0      0        2 
   1  chr1_101710881     ZHar    G    C        0      0        2 
   1  chr1_101710881   Sample    G    C        0      0        2 
   1  chr1_101712719     AAsi    A    T        0      0        2 
   1  chr1_101712719     AKia    A    T        0      0        2 
   1  chr1_101712719     AOna    A    T        0      0        2 
   1  chr1_101712719     ASom    A    T        0      0        2 
   1  chr1_101712719     HCab    A    T        1      2        2 
   1  chr1_101712719     HPrz    A    T        1      2        2 
   1  chr1_101712719     ZBoe    A    T        0      0        2 
   1  chr1_101712719     ZGre    A    T        0      0        2 
   1  chr1_101712719     ZHar    A    T        0      0        2 
   1  chr1_101712719   Sample    A    T        0      0        2 
   1  chr1_101713611     AAsi    T    C        0      0        2 
   1  chr1_101713611     AKia    T    C        0      0        2 
   1  chr1_101713611     AOna    T    C        0      0        2 
   1  chr1_101713611     ASom    T    C        0      0        2 
   1  chr1_101713611     HCab    T    C        0      0        2 
   1  chr1_101713611     HPrz    T    C        0      0        2 
   1  chr1_101713611     ZBoe    T    C        0      0        2 
   1  chr1_101713611     ZGre    T    C        1      2        2 
   1  chr1_101713611     ZHar    T    C        0      0        2 
   1  chr1_101713611   Sample    T    C        0      0        2 
   1  chr1_101716985     AAsi    T    A        0      0        2 
   1  chr1_101716985     AKia    T    A        0      0        2 
   1  chr1_101716985     AOna    T    A        0      0        2 
   1  chr1_101716985     ASom    T    A        0      0        2 
   1  chr1_101716985     HCab    T    A      0.5      1        2 
   1  chr1_101716985     HPrz    T    A        0      0        2 
   1  chr1_101716985     ZBoe    T    A        0      0        2 
   1  chr1_101716985     ZGre    T    A        0      0        2 
   1  chr1_101716985     ZHar    T    A        0      0        2 
   1  chr1_101716985   Sample    T    A        0      0        2 
   1  chr1_101718858     AAsi    C    A        0      0        2 
   1  chr1_101718858     AKia    C    A        1      2        2 
   1  chr1_101718858     AOna    C    A        1      2        2 
   1  chr1_101718858     ASom    C    A        0      0        2 
   1  chr1_101718858     HCab    C    A        0      0        2 
   1  chr1_101718858     HPrz    C    A        0      0        2 
   1  chr1_101718858     ZBoe    C    A        0      0        2 
   1  chr1_101718858     ZGre    C    A        0      0        2 
   1  chr1_101718858     ZHar    C    A        0      0        2 
   1  chr1_101718858   Sample    C    A        0      0        2 
   1  chr1_101732912     AAsi    G    T        0      0        2 
   1  chr1_101732912     AKia    G    T        0      0        2 
   1  chr1_101732912     AOna    G    T        0      0        2 
   1  chr1_101732912     ASom    G    T        0      0        2 
   1  chr1_101732912     HCab    G    T        0      0        2 
   1  chr1_101732912     HPrz    G    T        0      0        2 
   1  chr1_101732912     ZBoe    G    T        0      0        2 
   1  chr1_101732912     ZGre    G    T        0      0        2 
   1  chr1_101732912     ZHar    G    T        1      2        2 
   1  chr1_101732912   Sample    G    T        0      0        2 
   1  chr1_101735287     AAsi    T    C        0      0        2 
   1  chr1_101735287     AKia    T    C        0      0        2 
   1  chr1_101735287     AOna    T    C        0      0        2 
   1  chr1_101735287     ASom    T    C        0      0        2 
   1  chr1_101735287     HCab    T    C        0      0        2 
   1  chr1_101735287     HPrz    T    C        0      0        2 
   1  chr1_101735287     ZBoe    T    C      0.5      1        2 
   1  chr1_101735287     ZGre    T    C        0      0        2 
   1  chr1_101735287     ZHar    T    C        0      0        2 
   1  chr1_101735287   Sample    T    C        0      0        2 
   1  chr1_101735315     AAsi    T    C        0      0        2 
   1  chr1_101735315     AKia    T    C      0.5      1        2 
   1  chr1_101735315     AOna    T    C        0      0        2 
   1  chr1_101735315     ASom    T    C        0      0        2 
   1  chr1_101735315     HCab    T    C        0      0        2 
   1  chr1_101735315     HPrz    T    C        0      0        2 
   1  chr1_101735315     ZBoe    T    C        0      0        2 
   1  chr1_101735315     ZGre    T    C        0      0        2 
   1  chr1_101735315     ZHar    T    C        0      0        2 
   1  chr1_101735315   Sample    T    C        0      0        2 
   1  chr1_101736104     AAsi    C    T        0      0        2 
   1  chr1_101736104     AKia    C    T        0      0        2 
   1  chr1_101736104     AOna    C    T        0      0        2 
   1  chr1_101736104     ASom    C    T        0      0        2 
   1  chr1_101736104     HCab    C    T        0      0        2 
   1  chr1_101736104     HPrz    C    T        0      0        2 
   1  chr1_101736104     ZBoe    C    T        0      0        2 
   1  chr1_101736104     ZGre    C    T      0.5      1        2 
   1  chr1_101736104     ZHar    C    T        0      0        2 
   1  chr1_101736104   Sample    C    T        0      0        2 
   1  chr1_101741864     AAsi    T    C        0      0        2 
   1  chr1_101741864     AKia    T    C        0      0        2 
   1  chr1_101741864     AOna    T    C        0      0        2 
   1  chr1_101741864     ASom    T    C        0      0        2 
   1  chr1_101741864     HCab    T    C        1      2        2 
   1  chr1_101741864     HPrz    T    C        1      2        2 
   1  chr1_101741864     ZBoe    T    C        0      0        2 
   1  chr1_101741864     ZGre    T    C        0      0        2 
   1  chr1_101741864     ZHar    T    C        0      0        2 
   1  chr1_101741864   Sample    T    C        0      0        2 
   1  chr1_101747826     AAsi    C    A        0      0        2 
   1  chr1_101747826     AKia    C    A        0      0        2 
   1  chr1_101747826     AOna    C    A        0      0        2 
   1  chr1_101747826     ASom    C    A        0      0        2 
   1  chr1_101747826     HCab    C    A      0.5      1        2 
   1  chr1_101747826     HPrz    C    A      0.5      1        2 
   1  chr1_101747826     ZBoe    C    A        0      0        2 
   1  chr1_101747826     ZGre    C    A        0      0        2 
   1  chr1_101747826     ZHar    C    A        0      0        2 
   1  chr1_101747826   Sample    C    A        0      0        2 
   1  chr1_101748781     AAsi    A    G        0      0        2 
   1  chr1_101748781     AKia    A    G        0      0        2 
   1  chr1_101748781     AOna    A    G        0      0        2 
   1  chr1_101748781     ASom    A    G        0      0        2 
   1  chr1_101748781     HCab    A    G        0      0        2 
   1  chr1_101748781     HPrz    A    G        0      0        2 
   1  chr1_101748781     ZBoe    A    G        0      0        2 
   1  chr1_101748781     ZGre    A    G        1      2        2 
   1  chr1_101748781     ZHar    A    G        0      0        2 
   1  chr1_101748781   Sample    A    G        0      0        2 
   1  chr1_101756194     AAsi    A    C        0      0        2 
   1  chr1_101756194     AKia    A    C        0      0        2 
   1  chr1_101756194     AOna    A    C        0      0        2 
   1  chr1_101756194     ASom    A    C        0      0        2 
   1  chr1_101756194     HCab    A    C        0      0        2 
   1  chr1_101756194     HPrz    A    C        0      0        2 
   1  chr1_101756194     ZBoe    A    C        1      2        2 
   1  chr1_101756194     ZGre    A    C        0      0        2 
   1  chr1_101756194     ZHar    A    C        0      0        2 
   1  chr1_101756194   Sample    A    C        0      0        2 
   1  chr1_101760227     AAsi    C    A        0      0        2 
   1  chr1_101760227     AKia    C    A        0      0        2 
   1  chr1_101760227     AOna    C    A        0      0        2 
   1  chr1_101760227     ASom    C    A        0      0        2 
   1  chr1_101760227     HCab    C    A        0      0        2 
   1  chr1_101760227     HPrz    C    A        0      0        2 
   1  chr1_101760227     ZBoe    C    A        0      0        2 
   1  chr1_101760227     ZGre    C    A        0      0        2 
   1  chr1_101760227     ZHar    C    A        1      2        2 
   1  chr1_101760227   Sample    C    A        0      0        2 
   1  chr1_101763593     AAsi    C    T        0      0        2 
   1  chr1_101763593     AKia    C    T        0      0        2 
   1  chr1_101763593     AOna    C    T      0.5      1        2 
   1  chr1_101763593     ASom    C    T        0      0        2 
   1  chr1_101763593     HCab    C    T        0      0        2 
   1  chr1_101763593     HPrz    C    T        0      0        2 
   1  chr1_101763593     ZBoe    C    T        0      0        2 
   1  chr1_101763593     ZGre    C    T        0      0        2 
   1  chr1_101763593     ZHar    C    T        0      0        2 
   1  chr1_101763593   Sample    C    T        0      0        2 
   1  chr1_101766010     AAsi    G    A        0      0        2 
   1  chr1_101766010     AKia    G    A        0      0        2 
   1  chr1_101766010     AOna    G    A        0      0        2 
   1  chr1_101766010     ASom    G    A        0      0        2 
   1  chr1_101766010     HCab    G    A        0      0        2 
   1  chr1_101766010     HPrz    G    A        0      0        2 
   1  chr1_101766010     ZBoe    G    A      0.5      1        2 
   1  chr1_101766010     ZGre    G    A        0      0        2 
   1  chr1_101766010     ZHar    G    A        0      0        2 
   1  chr1_101766010   Sample    G    A        0      0        2 
   1  chr1_101767737     AAsi    G    A        0      0        2 
   1  chr1_101767737     AKia    G    A        0      0        2 
   1  chr1_101767737     AOna    G    A        0      0        2 
   1  chr1_101767737     ASom    G    A        0      0        2 
   1  chr1_101767737     HCab    G    A        0      0        2 
   1  chr1_101767737     HPrz    G    A        0      0        2 
   1  chr1_101767737     ZBoe    G    A        0      0        2 
   1  chr1_101767737     ZGre    G    A        0      0        2 
   1  chr1_101767737     ZHar    G    A        1      2        2 
   1  chr1_101767737   Sample    G    A        0      0        2 
   1  chr1_101768385     AAsi    C    T        0      0        2 
   1  chr1_101768385     AKia    C    T        0      0        2 
   1  chr1_101768385     AOna    C    T        0      0        2 
   1  chr1_101768385     ASom    C    T        0      0        2 
   1  chr1_101768385     HCab    C    T        1      2        2 
   1  chr1_101768385     HPrz    C    T      0.5      1        2 
   1  chr1_101768385     ZBoe    C    T        0      0        2 
   1  chr1_101768385     ZGre    C    T        0      0        2 
   1  chr1_101768385     ZHar    C    T        0      0        2 
   1  chr1_101768385   Sample    C    T        0      0        2 
   1  chr1_101770845     AAsi    A    G        0      0        2 
   1  chr1_101770845     AKia    A    G        0      0        2 
   1  chr1_101770845     AOna    A    G        0      0        2 
   1  chr1_101770845     ASom    A    G        0      0        2 
   1  chr1_101770845     HCab    A    G        0      0        2 
   1  chr1_101770845     HPrz    A    G        0      0        2 
   1  chr1_101770845     ZBoe    A    G        1      2        2 
   1  chr1_101770845     ZGre    A    G        0      0        2 
   1  chr1_101770845     ZHar    A    G        0      0        2 
   1  chr1_101770845   Sample    A    G        0      0        2 
   1  chr1_101773511     AAsi    A    C        0      0        2 
   1  chr1_101773511     AKia    A    C        0      0        2 
   1  chr1_101773511     AOna    A    C        0      0        2 
   1  chr1_101773511     ASom    A    C        1      2        2 
   1  chr1_101773511     HCab    A    C        0      0        2 
   1  chr1_101773511     HPrz    A    C        0      0        2 
   1  chr1_101773511     ZBoe    A    C        0      0        2 
   1  chr1_101773511     ZGre    A    C        0      0        2 
   1  chr1_101773511     ZHar    A    C        0      0        2 
   1  chr1_101773511   Sample    A    C        0      0        2 
   1  chr1_101777260     AAsi    G    T        0      0        2 
   1  chr1_101777260     AKia    G    T        1      2        2 
   1  chr1_101777260     AOna    G    T      0.5      1        2 
   1  chr1_101777260     ASom    G    T        0      0        2 
   1  chr1_101777260     HCab    G    T        0      0        2 
   1  chr1_101777260     HPrz    G    T        0      0        2 
   1  chr1_101777260     ZBoe    G    T        0      0        2 
   1  chr1_101777260     ZGre    G    T        0      0        2 
   1  chr1_101777260     ZHar    G    T        0      0        2 
   1  chr1_101777260   Sample    G    T        0      0        2 
   1  chr1_101779777     AAsi    T    C        1      2        2 
   1  chr1_101779777     AKia    T    C        0      0        2 
   1  chr1_101779777     AOna    T    C        0      0        2 
   1  chr1_101779777     ASom    T    C        0      0        2 
   1  chr1_101779777     HCab    T    C        0      0        2 
   1  chr1_101779777     HPrz    T    C        0      0        2 
   1  chr1_101779777     ZBoe    T    C        0      0        2 
   1  chr1_101779777     ZGre    T    C        0      0        2 
   1  chr1_101779777     ZHar    T    C        0      0        2 
   1  chr1_101779777   Sample    T    C        1      2        2 
   1  chr1_101787686     AAsi    A    G        0      0        2 
   1  chr1_101787686     AKia    A    G        1      2        2 
   1  chr1_101787686     AOna    A    G        0      0        2 
   1  chr1_101787686     ASom    A    G        0      0        2 
   1  chr1_101787686     HCab    A    G        0      0        2 
   1  chr1_101787686     HPrz    A    G        0      0        2 
   1  chr1_101787686     ZBoe    A    G        0      0        2 
   1  chr1_101787686     ZGre    A    G        0      0        2 
   1  chr1_101787686     ZHar    A    G        0      0        2 
   1  chr1_101787686   Sample    A    G        0      0        2 
   1  chr1_101790410     AAsi    T    G        0      0        2 
   1  chr1_101790410     AKia    T    G        0      0        2 
   1  chr1_101790410     AOna    T    G        0      0        2 
   1  chr1_101790410     ASom    T    G        0      0        2 
   1  chr1_101790410     HCab    T    G        1      2        2 
   1  chr1_101790410     HPrz    T    G        0      0        2 
   1  chr1_101790410     ZBoe    T    G        0      0        2 
   1  chr1_101790410     ZGre    T    G        0      0        2 
   1  chr1_101790410     ZHar    T    G        0      0        2 
   1  chr1_101790410   Sample    T    G        0      0        2 
   1  chr1_101799869     AAsi    T    A        0      0        2 
   1  chr1_101799869     AKia    T    A        0      0        2 
   1  chr1_101799869     AOna    T    A        0      0        2 
   1  chr1_101799869     ASom    T    A        0      0        2 
   1  chr1_101799869     HCab    T    A        0      0        2 
   1  chr1_101799869     HPrz    T    A        0      0        2 
   1  chr1_101799869     ZBoe    T    A        0      0        2 
   1  chr1_101799869     ZGre    T    A        1      2        2 
   1  chr1_101799869     ZHar    T    A        0      0        2 
   1  chr1_101799869   Sample    T    A        0      0        2 
   1  chr1_101803134     AAsi    C    T      0.5      1        2 
   1  chr1_101803134     AKia    C    T        1      2        2 
   1  chr1_101803134     AOna    C    T        1      2        2 
   1  chr1_101803134     ASom    C    T        1      2        2 
   1  chr1_101803134     HCab    C    T        0      0        2 
   1  chr1_101803134     HPrz    C    T        0      0        2 
   1  chr1_101803134     ZBoe    C    T        0      0        2 
   1  chr1_101803134     ZGre    C    T        0      0        2 
   1  chr1_101803134     ZHar    C    T        0      0        2 
   1  chr1_101803134   Sample    C    T        0      0        2 
   1  chr1_101811664     AAsi    G    T        0      0        2 
   1  chr1_101811664     AKia    G    T      0.5      1        2 
   1  chr1_101811664     AOna    G    T        0      0        2 
   1  chr1_101811664     ASom    G    T        0      0        2 
   1  chr1_101811664     HCab    G    T        0      0        2 
   1  chr1_101811664     HPrz    G    T        0      0        2 
   1  chr1_101811664     ZBoe    G    T        0      0        2 
   1  chr1_101811664     ZGre    G    T        0      0        2 
   1  chr1_101811664     ZHar    G    T        0      0        2 
   1  chr1_101811664   Sample    G    T        0      0        2 
   1  chr1_101811792     AAsi    T    C        0      0        2 
   1  chr1_101811792     AKia    T    C        0      0        2 
   1  chr1_101811792     AOna    T    C        0      0        2 
   1  chr1_101811792     ASom    T    C        0      0        2 
   1  chr1_101811792     HCab    T    C        0      0        2 
   1  chr1_101811792     HPrz    T    C        0      0        2 
   1  chr1_101811792     ZBoe    T    C        0      0        2 
   1  chr1_101811792     ZGre    T    C        0      0        2 
   1  chr1_101811792     ZHar    T    C        1      2        2 
   1  chr1_101811792   Sample    T    C        0      0        2 
   1  chr1_101818202     AAsi    A    C        0      0        2 
   1  chr1_101818202     AKia    A    C        1      2        2 
   1  chr1_101818202     AOna    A    C        1      2        2 
   1  chr1_101818202     ASom    A    C        0      0        2 
   1  chr1_101818202     HCab    A    C        0      0        2 
   1  chr1_101818202     HPrz    A    C        0      0        2 
   1  chr1_101818202     ZBoe    A    C        0      0        2 
   1  chr1_101818202     ZGre    A    C        0      0        2 
   1  chr1_101818202     ZHar    A    C        0      0        2 
   1  chr1_101818202   Sample    A    C        0      0        2 
   1  chr1_101827300     AAsi    A    G        0      0        2 
   1  chr1_101827300     AKia    A    G        0      0        2 
   1  chr1_101827300     AOna    A    G        0      0        2 
   1  chr1_101827300     ASom    A    G        0      0        2 
   1  chr1_101827300     HCab    A    G        1      2        2 
   1  chr1_101827300     HPrz    A    G        1      2        2 
   1  chr1_101827300     ZBoe    A    G        0      0        2 
   1  chr1_101827300     ZGre    A    G        0      0        2 
   1  chr1_101827300     ZHar    A    G        0      0        2 
   1  chr1_101827300   Sample    A    G        1      2        2 
   1  chr1_101835835     AAsi    A    G        0      0        2 
   1  chr1_101835835     AKia    A    G        1      2        2 
   1  chr1_101835835     AOna    A    G        0      0        2 
   1  chr1_101835835     ASom    A    G        0      0        2 
   1  chr1_101835835     HCab    A    G        0      0        2 
   1  chr1_101835835     HPrz    A    G        0      0        2 
   1  chr1_101835835     ZBoe    A    G        0      0        2 
   1  chr1_101835835     ZGre    A    G        0      0        2 
   1  chr1_101835835     ZHar    A    G        0      0        2 
   1  chr1_101835835   Sample    A    G        0      0        2 
   1  chr1_101840188     AAsi    A    G        0      0        2 
   1  chr1_101840188     AKia    A    G        0      0        2 
   1  chr1_101840188     AOna    A    G        0      0        2 
   1  chr1_101840188     ASom    A    G        0      0        2 
   1  chr1_101840188     HCab    A    G        1      2        2 
   1  chr1_101840188     HPrz    A    G        1      2        2 
   1  chr1_101840188     ZBoe    A    G        0      0        2 
   1  chr1_101840188     ZGre    A    G        0      0        2 
   1  chr1_101840188     ZHar    A    G        0      0        2 
   1  chr1_101840188   Sample    A    G        0      0        2 
   1  chr1_101844269     AAsi    A    G        0      0        2 
   1  chr1_101844269     AKia    A    G        0      0        2 
   1  chr1_101844269     AOna    A    G        0      0        2 
   1  chr1_101844269     ASom    A    G        0      0        2 
   1  chr1_101844269     HCab    A    G        1      2        2 
   1  chr1_101844269     HPrz    A    G        1      2        2 
   1  chr1_101844269     ZBoe    A    G        0      0        2 
   1  chr1_101844269     ZGre    A    G        0      0        2 
   1  chr1_101844269     ZHar    A    G        0      0        2 
   1  chr1_101844269   Sample    A    G        0      0        2 
   1  chr1_101853787     AAsi    T    C        0      0        2 
   1  chr1_101853787     AKia    T    C        0      0        2 
   1  chr1_101853787     AOna    T    C        0      0        2 
   1  chr1_101853787     ASom    T    C        0      0        2 
   1  chr1_101853787     HCab    T    C      0.5      1        2 
   1  chr1_101853787     HPrz    T    C        0      0        2 
   1  chr1_101853787     ZBoe    T    C        0      0        2 
   1  chr1_101853787     ZGre    T    C        0      0        2 
   1  chr1_101853787     ZHar    T    C        1      2        2 
   1  chr1_101853787   Sample    T    C        0      0        2 
   1  chr1_101855454     AAsi    A    G        0      0        2 
   1  chr1_101855454     AKia    A    G        0      0        2 
   1  chr1_101855454     AOna    A    G        0      0        2 
   1  chr1_101855454     ASom    A    G        0      0        2 
   1  chr1_101855454     HCab    A    G      0.5      1        2 
   1  chr1_101855454     HPrz    A    G      0.5      1        2 
   1  chr1_101855454     ZBoe    A    G        0      0        2 
   1  chr1_101855454     ZGre    A    G        0      0        2 
   1  chr1_101855454     ZHar    A    G        0      0        2 
   1  chr1_101855454   Sample    A    G        0      0        2 
   1  chr1_101864353     AAsi    G    A        0      0        2 
   1  chr1_101864353     AKia    G    A        0      0        2 
   1  chr1_101864353     AOna    G    A        0      0        2 
   1  chr1_101864353     ASom    G    A        0      0        2 
   1  chr1_101864353     HCab    G    A        0      0        2 
   1  chr1_101864353     HPrz    G    A        0      0        2 
   1  chr1_101864353     ZBoe    G    A      0.5      1        2 
   1  chr1_101864353     ZGre    G    A        0      0        2 
   1  chr1_101864353     ZHar    G    A        0      0        2 
   1  chr1_101864353   Sample    G    A        0      0        2 
   1  chr1_101870760     AAsi    C    T        0      0        2 
   1  chr1_101870760     AKia    C    T        0      0        2 
   1  chr1_101870760     AOna    C    T        0      0        2 
   1  chr1_101870760     ASom    C    T        0      0        2 
   1  chr1_101870760     HCab    C    T      0.5      1        2 
   1  chr1_101870760     HPrz    C    T      0.5      1        2 
   1  chr1_101870760     ZBoe    C    T        0      0        2 
   1  chr1_101870760     ZGre    C    T        0      0        2 
   1  chr1_101870760     ZHar    C    T        0      0        2 
   1  chr1_101870760   Sample    C    T        0      0        2 
   1  chr1_101874268     AAsi    G    C        0      0        2 
   1  chr1_101874268     AKia    G    C        0      0        2 
   1  chr1_101874268     AOna    G    C        0      0        2 
   1  chr1_101874268     ASom    G    C        0      0        2 
   1  chr1_101874268     HCab    G    C        0      0        2 
   1  chr1_101874268     HPrz    G    C      0.5      1        2 
   1  chr1_101874268     ZBoe    G    C        0      0        2 
   1  chr1_101874268     ZGre    G    C        0      0        2 
   1  chr1_101874268     ZHar    G    C        0      0        2 
   1  chr1_101874268   Sample    G    C        0      0        2 
   1  chr1_101882316     AAsi    C    T        0      0        2 
   1  chr1_101882316     AKia    C    T        0      0        2 
   1  chr1_101882316     AOna    C    T        0      0        2 
   1  chr1_101882316     ASom    C    T        0      0        2 
   1  chr1_101882316     HCab    C    T        1      2        2 
   1  chr1_101882316     HPrz    C    T        1      2        2 
   1  chr1_101882316     ZBoe    C    T        0      0        2 
   1  chr1_101882316     ZGre    C    T        0      0        2 
   1  chr1_101882316     ZHar    C    T        0      0        2 
   1  chr1_101882316   Sample    C    T        0      0        2 
   1  chr1_101886784     AAsi    A    C        0      0        2 
   1  chr1_101886784     AKia    A    C      0.5      1        2 
   1  chr1_101886784     AOna    A    C      0.5      1        2 
   1  chr1_101886784     ASom    A    C        0      0        2 
   1  chr1_101886784     HCab    A    C        0      0        2 
   1  chr1_101886784     HPrz    A    C        0      0        2 
   1  chr1_101886784     ZBoe    A    C        0      0        2 
   1  chr1_101886784     ZGre    A    C        0      0        2 
   1  chr1_101886784     ZHar    A    C        0      0        2 
   1  chr1_101886784   Sample    A    C        0      0        2 
   1  chr1_101899484     AAsi    A    G        0      0        2 
   1  chr1_101899484     AKia    A    G        0      0        2 
   1  chr1_101899484     AOna    A    G        0      0        2 
   1  chr1_101899484     ASom    A    G        0      0        2 
   1  chr1_101899484     HCab    A    G        1      2        2 
   1  chr1_101899484     HPrz    A    G        1      2        2 
   1  chr1_101899484     ZBoe    A    G        0      0        2 
   1  chr1_101899484     ZGre    A    G        0      0        2 
   1  chr1_101899484     ZHar    A    G        0      0        2 
   1  chr1_101899484   Sample    A    G        0      0        2 
   1  chr1_101918749     AAsi    A    T        0      0        2 
   1  chr1_101918749     AKia    A    T        0      0        2 
   1  chr1_101918749     AOna    A    T        0      0        2 
   1  chr1_101918749     ASom    A    T        0      0        2 
   1  chr1_101918749     HCab    A    T        1      2        2 
   1  chr1_101918749     HPrz    A    T        1      2        2 
   1  chr1_101918749     ZBoe    A    T        0      0        2 
   1  chr1_101918749     ZGre    A    T        0      0        2 
   1  chr1_101918749     ZHar    A    T        0      0        2 
   1  chr1_101918749   Sample    A    T        0      0        2 
   1  chr1_101924180     AAsi    T    C        0      0        2 
   1  chr1_101924180     AKia    T    C        0      0        2 
   1  chr1_101924180     AOna    T    C        0      0        2 
   1  chr1_101924180     ASom    T    C        0      0        2 
   1  chr1_101924180     HCab    T    C        0      0        2 
   1  chr1_101924180     HPrz    T    C        0      0        2 
   1  chr1_101924180     ZBoe    T    C      0.5      1        2 
   1  chr1_101924180     ZGre    T    C        0      0        2 
   1  chr1_101924180     ZHar    T    C        0      0        2 
   1  chr1_101924180   Sample    T    C        0      0        2 
   1  chr1_101925876     AAsi    T    C      0.5      1        2 
   1  chr1_101925876     AKia    T    C        0      0        2 
   1  chr1_101925876     AOna    T    C        0      0        2 
   1  chr1_101925876     ASom    T    C        0      0        2 
   1  chr1_101925876     HCab    T    C        0      0        2 
   1  chr1_101925876     HPrz    T    C        0      0        2 
   1  chr1_101925876     ZBoe    T    C        0      0        2 
   1  chr1_101925876     ZGre    T    C        0      0        2 
   1  chr1_101925876     ZHar    T    C        0      0        2 
   1  chr1_101925876   Sample    T    C        1      2        2 
   1  chr1_101929953     AAsi    G    A        0      0        2 
   1  chr1_101929953     AKia    G    A        0      0        2 
   1  chr1_101929953     AOna    G    A        0      0        2 
   1  chr1_101929953     ASom    G    A        0      0        2 
   1  chr1_101929953     HCab    G    A      0.5      1        2 
   1  chr1_101929953     HPrz    G    A        0      0        2 
   1  chr1_101929953     ZBoe    G    A        0      0        2 
   1  chr1_101929953     ZGre    G    A        0      0        2 
   1  chr1_101929953     ZHar    G    A        0      0        2 
   1  chr1_101929953   Sample    G    A        0      0        2 
   1  chr1_101930994     AAsi    C    G        0      0        2 
   1  chr1_101930994     AKia    C    G        0      0        2 
   1  chr1_101930994     AOna    C    G        0      0        2 
   1  chr1_101930994     ASom    C    G        0      0        2 
   1  chr1_101930994     HCab    C    G        0      0        2 
   1  chr1_101930994     HPrz    C    G        0      0        2 
   1  chr1_101930994     ZBoe    C    G        0      0        2 
   1  chr1_101930994     ZGre    C    G        1      2        2 
   1  chr1_101930994     ZHar    C    G        1      2        2 
   1  chr1_101930994   Sample    C    G        0      0        2 
   1  chr1_101938423     AAsi    G    A        0      0        2 
   1  chr1_101938423     AKia    G    A        0      0        2 
   1  chr1_101938423     AOna    G    A      0.5      1        2 
   1  chr1_101938423     ASom    G    A        0      0        2 
   1  chr1_101938423     HCab    G    A        0      0        2 
   1  chr1_101938423     HPrz    G    A        0      0        2 
   1  chr1_101938423     ZBoe    G    A        0      0        2 
   1  chr1_101938423     ZGre    G    A        0      0        2 
   1  chr1_101938423     ZHar    G    A        0      0        2 
   1  chr1_101938423   Sample    G    A        0      0        2 
   1  chr1_101941648     AAsi    G    T        0      0        2 
   1  chr1_101941648     AKia    G    T        0      0        2 
   1  chr1_101941648     AOna    G    T        0      0        2 
   1  chr1_101941648     ASom    G    T        0      0        2 
   1  chr1_101941648     HCab    G    T        0      0        2 
   1  chr1_101941648     HPrz    G    T        0      0        2 
   1  chr1_101941648     ZBoe    G    T        0      0        2 
   1  chr1_101941648     ZGre    G    T        1      2        2 
   1  chr1_101941648     ZHar    G    T        0      0        2 
   1  chr1_101941648   Sample    G    T        0      0        2 
   1  chr1_101953878     AAsi    T    C        0      0        2 
   1  chr1_101953878     AKia    T    C        0      0        2 
   1  chr1_101953878     AOna    T    C        0      0        2 
   1  chr1_101953878     ASom    T    C        0      0        2 
   1  chr1_101953878     HCab    T    C        0      0        2 
   1  chr1_101953878     HPrz    T    C        0      0        2 
   1  chr1_101953878     ZBoe    T    C      0.5      1        2 
   1  chr1_101953878     ZGre    T    C        0      0        2 
   1  chr1_101953878     ZHar    T    C        0      0        2 
   1  chr1_101953878   Sample    T    C        1      2        2 
   1  chr1_101960434     AAsi    G    A        0      0        2 
   1  chr1_101960434     AKia    G    A        0      0        2 
   1  chr1_101960434     AOna    G    A      0.5      1        2 
   1  chr1_101960434     ASom    G    A        0      0        2 
   1  chr1_101960434     HCab    G    A        0      0        2 
   1  chr1_101960434     HPrz    G    A        0      0        2 
   1  chr1_101960434     ZBoe    G    A        0      0        2 
   1  chr1_101960434     ZGre    G    A        0      0        2 
   1  chr1_101960434     ZHar    G    A        0      0        2 
   1  chr1_101960434   Sample    G    A        0      0        2 
   1  chr1_101964726     AAsi    G    T        0      0        2 
   1  chr1_101964726     AKia    G    T        0      0        2 
   1  chr1_101964726     AOna    G    T        0      0        2 
   1  chr1_101964726     ASom    G    T        0      0        2 
   1  chr1_101964726     HCab    G    T        1      2        2 
   1  chr1_101964726     HPrz    G    T        1      2        2 
   1  chr1_101964726     ZBoe    G    T        0      0        2 
   1  chr1_101964726     ZGre    G    T        0      0        2 
   1  chr1_101964726     ZHar    G    T        0      0        2 
   1  chr1_101964726   Sample    G    T        0      0        2 
   1  chr1_101965122     AAsi    A    G        0      0        2 
   1  chr1_101965122     AKia    A    G        0      0        2 
   1  chr1_101965122     AOna    A    G      0.5      1        2 
   1  chr1_101965122     ASom    A    G        0      0        2 
   1  chr1_101965122     HCab    A    G        0      0        2 
   1  chr1_101965122     HPrz    A    G        0      0        2 
   1  chr1_101965122     ZBoe    A    G        0      0        2 
   1  chr1_101965122     ZGre    A    G        0      0        2 
   1  chr1_101965122     ZHar    A    G        0      0        2 
   1  chr1_101965122   Sample    A    G        0      0        2 
   1  chr1_101967377     AAsi    T    C      0.5      1        2 
   1  chr1_101967377     AKia    T    C        0      0        2 
   1  chr1_101967377     AOna    T    C        0      0        2 
   1  chr1_101967377     ASom    T    C        1      2        2 
   1  chr1_101967377     HCab    T    C        0      0        2 
   1  chr1_101967377     HPrz    T    C        0      0        2 
   1  chr1_101967377     ZBoe    T    C        0      0        2 
   1  chr1_101967377     ZGre    T    C        0      0        2 
   1  chr1_101967377     ZHar    T    C        0      0        2 
   1  chr1_101967377   Sample    T    C        0      0        2 
   1  chr1_101977532     AAsi    C    A        0      0        2 
   1  chr1_101977532     AKia    C    A        0      0        2 
   1  chr1_101977532     AOna    C    A        0      0        2 
   1  chr1_101977532     ASom    C    A        0      0        2 
   1  chr1_101977532     HCab    C    A        1      2        2 
   1  chr1_101977532     HPrz    C    A        1      2        2 
   1  chr1_101977532     ZBoe    C    A        0      0        2 
   1  chr1_101977532     ZGre    C    A        0      0        2 
   1  chr1_101977532     ZHar    C    A        0      0        2 
   1  chr1_101977532   Sample    C    A        0      0        2 
   1  chr1_101978592     AAsi    G    T        0      0        2 
   1  chr1_101978592     AKia    G    T        0      0        2 
   1  chr1_101978592     AOna    G    T        0      0        2 
   1  chr1_101978592     ASom    G    T        0      0        2 
   1  chr1_101978592     HCab    G    T        1      2        2 
   1  chr1_101978592     HPrz    G    T        1      2        2 
   1  chr1_101978592     ZBoe    G    T        0      0        2 
   1  chr1_101978592     ZGre    G    T        0      0        2 
   1  chr1_101978592     ZHar    G    T        0      0        2 
   1  chr1_101978592   Sample    G    T        0      0        2 
   1  chr1_101979792     AAsi    T    C        0      0        2 
   1  chr1_101979792     AKia    T    C      0.5      1        2 
   1  chr1_101979792     AOna    T    C        0      0        2 
   1  chr1_101979792     ASom    T    C        0      0        2 
   1  chr1_101979792     HCab    T    C        0      0        2 
   1  chr1_101979792     HPrz    T    C        0      0        2 
   1  chr1_101979792     ZBoe    T    C        0      0        2 
   1  chr1_101979792     ZGre    T    C        0      0        2 
   1  chr1_101979792     ZHar    T    C        0      0        2 
   1  chr1_101979792   Sample    T    C        0      0        2 
   1  chr1_101981376     AAsi    T    C        0      0        2 
   1  chr1_101981376     AKia    T    C        0      0        2 
   1  chr1_101981376     AOna    T    C        0      0        2 
   1  chr1_101981376     ASom    T    C        0      0        2 
   1  chr1_101981376     HCab    T    C        1      2        2 
   1  chr1_101981376     HPrz    T    C        1      2        2 
   1  chr1_101981376     ZBoe    T    C        0      0        2 
   1  chr1_101981376     ZGre    T    C        0      0        2 
   1  chr1_101981376     ZHar    T    C        0      0        2 
   1  chr1_101981376   Sample    T    C        0      0        2 
   1  chr1_101981451     AAsi    C    T        0      0        2 
   1  chr1_101981451     AKia    C    T        0      0        2 
   1  chr1_101981451     AOna    C    T        0      0        2 
   1  chr1_101981451     ASom    C    T        0      0        2 
   1  chr1_101981451     HCab    C    T        1      2        2 
   1  chr1_101981451     HPrz    C    T        1      2        2 
   1  chr1_101981451     ZBoe    C    T        0      0        2 
   1  chr1_101981451     ZGre    C    T        0      0        2 
   1  chr1_101981451     ZHar    C    T        0      0        2 
   1  chr1_101981451   Sample    C    T        0      0        2 
   1  chr1_101982158     AAsi    T    C        0      0        2 
   1  chr1_101982158     AKia    T    C        0      0        2 
   1  chr1_101982158     AOna    T    C      0.5      1        2 
   1  chr1_101982158     ASom    T    C        0      0        2 
   1  chr1_101982158     HCab    T    C        0      0        2 
   1  chr1_101982158     HPrz    T    C        0      0        2 
   1  chr1_101982158     ZBoe    T    C        0      0        2 
   1  chr1_101982158     ZGre    T    C        0      0        2 
   1  chr1_101982158     ZHar    T    C        0      0        2 
   1  chr1_101982158   Sample    T    C        0      0        2 
   1  chr1_101982930     AAsi    T    C        0      0        2 
   1  chr1_101982930     AKia    T    C        0      0        2 
   1  chr1_101982930     AOna    T    C        0      0        2 
   1  chr1_101982930     ASom    T    C        0      0        2 
   1  chr1_101982930     HCab    T    C        1      2        2 
   1  chr1_101982930     HPrz    T    C        1      2        2 
   1  chr1_101982930     ZBoe    T    C        0      0        2 
   1  chr1_101982930     ZGre    T    C        0      0        2 
   1  chr1_101982930     ZHar    T    C        0      0        2 
   1  chr1_101982930   Sample    T    C        0      0        2 
   1  chr1_101984987     AAsi    A    G        0      0        2 
   1  chr1_101984987     AKia    A    G        0      0        2 
   1  chr1_101984987     AOna    A    G        0      0        2 
   1  chr1_101984987     ASom    A    G        0      0        2 
   1  chr1_101984987     HCab    A    G        0      0        2 
   1  chr1_101984987     HPrz    A    G      0.5      1        2 
   1  chr1_101984987     ZBoe    A    G        0      0        2 
   1  chr1_101984987     ZGre    A    G        0      0        2 
   1  chr1_101984987     ZHar    A    G        0      0        2 
   1  chr1_101984987   Sample    A    G        0      0        2 
   1  chr1_101993838     AAsi    A    G        0      0        2 
   1  chr1_101993838     AKia    A    G        0      0        2 
   1  chr1_101993838     AOna    A    G        0      0        2 
   1  chr1_101993838     ASom    A    G        0      0        2 
   1  chr1_101993838     HCab    A    G        0      0        2 
   1  chr1_101993838     HPrz    A    G        0      0        2 
   1  chr1_101993838     ZBoe    A    G        0      0        2 
   1  chr1_101993838     ZGre    A    G        1      2        2 
   1  chr1_101993838     ZHar    A    G        0      0        2 
   1  chr1_101993838   Sample    A    G        0      0        2 
   1  chr1_101995143     AAsi    T    C        0      0        2 
   1  chr1_101995143     AKia    T    C        0      0        2 
   1  chr1_101995143     AOna    T    C        0      0        2 
   1  chr1_101995143     ASom    T    C        0      0        2 
   1  chr1_101995143     HCab    T    C        0      0        2 
   1  chr1_101995143     HPrz    T    C      0.5      1        2 
   1  chr1_101995143     ZBoe    T    C        0      0        2 
   1  chr1_101995143     ZGre    T    C        0      0        2 
   1  chr1_101995143     ZHar    T    C        0      0        2 
   1  chr1_101995143   Sample    T    C        0      0        2 
   1  chr1_101995884     AAsi    T    C        0      0        2 
   1  chr1_101995884     AKia    T    C        0      0        2 
   1  chr1_101995884     AOna    T    C        0      0        2 
   1  chr1_101995884     ASom    T    C        0      0        2 
   1  chr1_101995884     HCab    T    C        0      0        2 
   1  chr1_101995884     HPrz    T    C        0      0        2 
   1  chr1_101995884     ZBoe    T    C        0      0        2 
   1  chr1_101995884     ZGre    T    C        0      0        2 
   1  chr1_101995884     ZHar    T    C      0.5      1        2 
   1  chr1_101995884   Sample    T    C        0      0        2 
   1  chr1_101999554     AAsi    A    T        0      0        2 
   1  chr1_101999554     AKia    A    T        1      2        2 
   1  chr1_101999554     AOna    A    T        1      2        2 
   1  chr1_101999554     ASom    A    T        0      0        2 
   1  chr1_101999554     HCab    A    T        0      0        2 
   1  chr1_101999554     HPrz    A    T        0      0        2 
   1  chr1_101999554     ZBoe    A    T        0      0        2 
   1  chr1_101999554     ZGre    A    T        0      0        2 
   1  chr1_101999554     ZHar    A    T        0      0        2 
   1  chr1_101999554   Sample    A    T        0      0        2 
   1  chr1_102003602     AAsi    C    T        0      0        2 
   1  chr1_102003602     AKia    C    T        0      0        2 
   1  chr1_102003602     AOna    C    T        0      0        2 
   1  chr1_102003602     ASom    C    T        0      0        2 
   1  chr1_102003602     HCab    C    T        1      2        2 
   1  chr1_102003602     HPrz    C    T        1      2        2 
   1  chr1_102003602     ZBoe    C    T        0      0        2 
   1  chr1_102003602     ZGre    C    T        0      0        2 
   1  chr1_102003602     ZHar    C    T        0      0        2 
   1  chr1_102003602   Sample    C    T        0      0        2 
   1  chr1_102009272     AAsi    T    C        0      0        2 
   1  chr1_102009272     AKia    T    C        0      0        2 
   1  chr1_102009272     AOna    T    C        0      0        2 
   1  chr1_102009272     ASom    T    C        0      0        2 
   1  chr1_102009272     HCab    T    C        0      0        2 
   1  chr1_102009272     HPrz    T    C        0      0        2 
   1  chr1_102009272     ZBoe    T    C        0      0        2 
   1  chr1_102009272     ZGre    T    C        0      0        2 
   1  chr1_102009272     ZHar    T    C        1      2        2 
   1  chr1_102009272   Sample    T    C        0      0        2 
   1  chr1_102009439     AAsi    C    T        0      0        2 
   1  chr1_102009439     AKia    C    T        0      0        2 
   1  chr1_102009439     AOna    C    T        0      0        2 
   1  chr1_102009439     ASom    C    T        0      0        2 
   1  chr1_102009439     HCab    C    T        1      2        2 
   1  chr1_102009439     HPrz    C    T        1      2        2 
   1  chr1_102009439     ZBoe    C    T        0      0        2 
   1  chr1_102009439     ZGre    C    T        0      0        2 
   1  chr1_102009439     ZHar    C    T        0      0        2 
   1  chr1_102009439   Sample    C    T        0      0        2 
   1  chr1_102011248     AAsi    G    T        0      0        2 
   1  chr1_102011248     AKia    G    T        0      0        2 
   1  chr1_102011248     AOna    G    T        0      0        2 
   1  chr1_102011248     ASom    G    T        0      0        2 
   1  chr1_102011248     HCab    G    T        1      2        2 
   1  chr1_102011248     HPrz    G    T        1      2        2 
   1  chr1_102011248     ZBoe    G    T        0      0        2 
   1  chr1_102011248     ZGre    G    T        0      0        2 
   1  chr1_102011248     ZHar    G    T        0      0        2 
   1  chr1_102011248   Sample    G    T        0      0        2 
   1  chr1_102025287     AAsi    T    G        0      0        2 
   1  chr1_102025287     AKia    T    G        0      0        2 
   1  chr1_102025287     AOna    T    G        0      0        2 
   1  chr1_102025287     ASom    T    G        0      0        2 
   1  chr1_102025287     HCab    T    G        0      0        2 
   1  chr1_102025287     HPrz    T    G        0      0        2 
   1  chr1_102025287     ZBoe    T    G      0.5      1        2 
   1  chr1_102025287     ZGre    T    G        0      0        2 
   1  chr1_102025287     ZHar    T    G        0      0        2 
   1  chr1_102025287   Sample    T    G        0      0        2 
   1  chr1_102025938     AAsi    T    C        0      0        2 
   1  chr1_102025938     AKia    T    C        0      0        2 
   1  chr1_102025938     AOna    T    C        0      0        2 
   1  chr1_102025938     ASom    T    C        0      0        2 
   1  chr1_102025938     HCab    T    C        0      0        2 
   1  chr1_102025938     HPrz    T    C        0      0        2 
   1  chr1_102025938     ZBoe    T    C      0.5      1        2 
   1  chr1_102025938     ZGre    T    C        0      0        2 
   1  chr1_102025938     ZHar    T    C        0      0        2 
   1  chr1_102025938   Sample    T    C        0      0        2 
   1  chr1_102026539     AAsi    A    C        1      2        2 
   1  chr1_102026539     AKia    A    C        0      0        2 
   1  chr1_102026539     AOna    A    C        0      0        2 
   1  chr1_102026539     ASom    A    C        1      2        2 
   1  chr1_102026539     HCab    A    C        0      0        2 
   1  chr1_102026539     HPrz    A    C        0      0        2 
   1  chr1_102026539     ZBoe    A    C        0      0        2 
   1  chr1_102026539     ZGre    A    C        0      0        2 
   1  chr1_102026539     ZHar    A    C        0      0        2 
   1  chr1_102026539   Sample    A    C        1      2        2 
   1  chr1_102028621     AAsi    G    A        0      0        2 
   1  chr1_102028621     AKia    G    A        0      0        2 
   1  chr1_102028621     AOna    G    A      0.5      1        2 
   1  chr1_102028621     ASom    G    A        0      0        2 
   1  chr1_102028621     HCab    G    A        0      0        2 
   1  chr1_102028621     HPrz    G    A        0      0        2 
   1  chr1_102028621     ZBoe    G    A        0      0        2 
   1  chr1_102028621     ZGre    G    A        0      0        2 
   1  chr1_102028621     ZHar    G    A        0      0        2 
   1  chr1_102028621   Sample    G    A        0      0        2 
   1  chr1_102030808     AAsi    T    C        0      0        2 
   1  chr1_102030808     AKia    T    C        0      0        2 
   1  chr1_102030808     AOna    T    C        0      0        2 
   1  chr1_102030808     ASom    T    C        0      0        2 
   1  chr1_102030808     HCab    T    C        1      2        2 
   1  chr1_102030808     HPrz    T    C        1      2        2 
   1  chr1_102030808     ZBoe    T    C        0      0        2 
   1  chr1_102030808     ZGre    T    C        0      0        2 
   1  chr1_102030808     ZHar    T    C        0      0        2 
   1  chr1_102030808   Sample    T    C        0      0        2 
   1  chr1_102033444     AAsi    G    A        0      0        2 
   1  chr1_102033444     AKia    G    A        0      0        2 
   1  chr1_102033444     AOna    G    A        0      0        2 
   1  chr1_102033444     ASom    G    A        0      0        2 
   1  chr1_102033444     HCab    G    A        1      2        2 
   1  chr1_102033444     HPrz    G    A        1      2        2 
   1  chr1_102033444     ZBoe    G    A        0      0        2 
   1  chr1_102033444     ZGre    G    A        0      0        2 
   1  chr1_102033444     ZHar    G    A        0      0        2 
   1  chr1_102033444   Sample    G    A        0      0        2 
   1  chr1_102033457     AAsi    C    T        0      0        2 
   1  chr1_102033457     AKia    C    T        0      0        2 
   1  chr1_102033457     AOna    C    T        0      0        2 
   1  chr1_102033457     ASom    C    T        0      0        2 
   1  chr1_102033457     HCab    C    T        0      0        2 
   1  chr1_102033457     HPrz    C    T      0.5      1        2 
   1  chr1_102033457     ZBoe    C    T        0      0        2 
   1  chr1_102033457     ZGre    C    T        0      0        2 
   1  chr1_102033457     ZHar    C    T        0      0        2 
   1  chr1_102033457   Sample    C    T        0      0        2 
   1  chr1_102048168     AAsi    C    T        0      0        2 
   1  chr1_102048168     AKia    C    T        0      0        2 
   1  chr1_102048168     AOna    C    T      0.5      1        2 
   1  chr1_102048168     ASom    C    T        0      0        2 
   1  chr1_102048168     HCab    C    T        0      0        2 
   1  chr1_102048168     HPrz    C    T        0      0        2 
   1  chr1_102048168     ZBoe    C    T        0      0        2 
   1  chr1_102048168     ZGre    C    T        0      0        2 
   1  chr1_102048168     ZHar    C    T        0      0        2 
   1  chr1_102048168   Sample    C    T        0      0        2 
   1  chr1_102048728     AAsi    C    G        0      0        2 
   1  chr1_102048728     AKia    C    G        0      0        2 
   1  chr1_102048728     AOna    C    G        0      0        2 
   1  chr1_102048728     ASom    C    G        0      0        2 
   1  chr1_102048728     HCab    C    G        1      2        2 
   1  chr1_102048728     HPrz    C    G        1      2        2 
   1  chr1_102048728     ZBoe    C    G        0      0        2 
   1  chr1_102048728     ZGre    C    G        0      0        2 
   1  chr1_102048728     ZHar    C    G        0      0        2 
   1  chr1_102048728   Sample    C    G        0      0        2 
   1  chr1_102052577     AAsi    T    C        0      0        2 
   1  chr1_102052577     AKia    T    C        0      0        2 
   1  chr1_102052577     AOna    T    C        0      0        2 
   1  chr1_102052577     ASom    T    C        0      0        2 
   1  chr1_102052577     HCab    T    C        0      0        2 
   1  chr1_102052577     HPrz    T    C        0      0        2 
   1  chr1_102052577     ZBoe    T    C      0.5      1        2 
   1  chr1_102052577     ZGre    T    C        0      0        2 
   1  chr1_102052577     ZHar    T    C        0      0        2 
   1  chr1_102052577   Sample    T    C        0      0        2 
   1  chr1_102052698     AAsi    C    T        0      0        2 
   1  chr1_102052698     AKia    C    T        0      0        2 
   1  chr1_102052698     AOna    C    T      0.5      1        2 
   1  chr1_102052698     ASom    C    T        0      0        2 
   1  chr1_102052698     HCab    C    T        0      0        2 
   1  chr1_102052698     HPrz    C    T        0      0        2 
   1  chr1_102052698     ZBoe    C    T        0      0        2 
   1  chr1_102052698     ZGre    C    T        0      0        2 
   1  chr1_102052698     ZHar    C    T        0      0        2 
   1  chr1_102052698   Sample    C    T        0      0        2 
   1  chr1_102055608     AAsi    G    T        1      2        2 
   1  chr1_102055608     AKia    G    T        0      0        2 
   1  chr1_102055608     AOna    G    T        0      0        2 
   1  chr1_102055608     ASom    G    T        1      2        2 
   1  chr1_102055608     HCab    G    T        0      0        2 
   1  chr1_102055608     HPrz    G    T        0      0        2 
   1  chr1_102055608     ZBoe    G    T        0      0        2 
   1  chr1_102055608     ZGre    G    T        0      0        2 
   1  chr1_102055608     ZHar    G    T        0      0        2 
   1  chr1_102055608   Sample    G    T        1      2        2 
   1  chr1_102060038     AAsi    T    A        0      0        2 
   1  chr1_102060038     AKia    T    A        0      0        2 
   1  chr1_102060038     AOna    T    A        0      0        2 
   1  chr1_102060038     ASom    T    A        0      0        2 
   1  chr1_102060038     HCab    T    A        1      2        2 
   1  chr1_102060038     HPrz    T    A        1      2        2 
   1  chr1_102060038     ZBoe    T    A        0      0        2 
   1  chr1_102060038     ZGre    T    A        0      0        2 
   1  chr1_102060038     ZHar    T    A        0      0        2 
   1  chr1_102060038   Sample    T    A        0      0        2 
   1  chr1_102060708     AAsi    G    A        0      0        2 
   1  chr1_102060708     AKia    G    A        0      0        2 
   1  chr1_102060708     AOna    G    A        0      0        2 
   1  chr1_102060708     ASom    G    A        0      0        2 
   1  chr1_102060708     HCab    G    A        0      0        2 
   1  chr1_102060708     HPrz    G    A        0      0        2 
   1  chr1_102060708     ZBoe    G    A        0      0        2 
   1  chr1_102060708     ZGre    G    A        0      0        2 
   1  chr1_102060708     ZHar    G    A        1      2        2 
   1  chr1_102060708   Sample    G    A        0      0        2 
   1  chr1_102102453     AAsi    A    T        0      0        2 
   1  chr1_102102453     AKia    A    T        0      0        2 
   1  chr1_102102453     AOna    A    T        0      0        2 
   1  chr1_102102453     ASom    A    T        0      0        2 
   1  chr1_102102453     HCab    A    T        1      2        2 
   1  chr1_102102453     HPrz    A    T        1      2        2 
   1  chr1_102102453     ZBoe    A    T        0      0        2 
   1  chr1_102102453     ZGre    A    T        0      0        2 
   1  chr1_102102453     ZHar    A    T        0      0        2 
   1  chr1_102102453   Sample    A    T        0      0        2 
   1  chr1_102105404     AAsi    T    C      0.5      1        2 
   1  chr1_102105404     AKia    T    C        0      0        2 
   1  chr1_102105404     AOna    T    C        0      0        2 
   1  chr1_102105404     ASom    T    C        0      0        2 
   1  chr1_102105404     HCab    T    C        0      0        2 
   1  chr1_102105404     HPrz    T    C        0      0        2 
   1  chr1_102105404     ZBoe    T    C        0      0        2 
   1  chr1_102105404     ZGre    T    C        0      0        2 
   1  chr1_102105404     ZHar    T    C        0      0        2 
   1  chr1_102105404   Sample    T    C        0      0        2 
   1  chr1_102118380     AAsi    A    G        0      0        2 
   1  chr1_102118380     AKia    A    G        0      0        2 
   1  chr1_102118380     AOna    A    G        0      0        2 
   1  chr1_102118380     ASom    A    G        0      0        2 
   1  chr1_102118380     HCab    A    G        0      0        2 
   1  chr1_102118380     HPrz    A    G        0      0        2 
   1  chr1_102118380     ZBoe    A    G      0.5      1        2 
   1  chr1_102118380     ZGre    A    G        0      0        2 
   1  chr1_102118380     ZHar    A    G        0      0        2 
   1  chr1_102118380   Sample    A    G        0      0        2 
   1  chr1_102120509     AAsi    A    C        0      0        2 
   1  chr1_102120509     AKia    A    C        0      0        2 
   1  chr1_102120509     AOna    A    C        0      0        2 
   1  chr1_102120509     ASom    A    C        0      0        2 
   1  chr1_102120509     HCab    A    C        0      0        2 
   1  chr1_102120509     HPrz    A    C        0      0        2 
   1  chr1_102120509     ZBoe    A    C        0      0        2 
   1  chr1_102120509     ZGre    A    C        0      0        2 
   1  chr1_102120509     ZHar    A    C      0.5      1        2 
   1  chr1_102120509   Sample    A    C        0      0        2 
   1  chr1_102122498     AAsi    A    G        0      0        2 
   1  chr1_102122498     AKia    A    G        0      0        2 
   1  chr1_102122498     AOna    A    G        0      0        2 
   1  chr1_102122498     ASom    A    G        0      0        2 
   1  chr1_102122498     HCab    A    G        1      2        2 
   1  chr1_102122498     HPrz    A    G        1      2        2 
   1  chr1_102122498     ZBoe    A    G        0      0        2 
   1  chr1_102122498     ZGre    A    G        0      0        2 
   1  chr1_102122498     ZHar    A    G        0      0        2 
   1  chr1_102122498   Sample    A    G        0      0        2 
   1  chr1_102125141     AAsi    C    A        1      2        2 
   1  chr1_102125141     AKia    C    A        0      0        2 
   1  chr1_102125141     AOna    C    A        0      0        2 
   1  chr1_102125141     ASom    C    A        1      2        2 
   1  chr1_102125141     HCab    C    A        0      0        2 
   1  chr1_102125141     HPrz    C    A        0      0        2 
   1  chr1_102125141     ZBoe    C    A        0      0        2 
   1  chr1_102125141     ZGre    C    A        0      0        2 
   1  chr1_102125141     ZHar    C    A        0      0        2 
   1  chr1_102125141   Sample    C    A        1      2        2 
   1  chr1_102132549     AAsi    A    G        0      0        2 
   1  chr1_102132549     AKia    A    G        0      0        2 
   1  chr1_102132549     AOna    A    G        0      0        2 
   1  chr1_102132549     ASom    A    G        0      0        2 
   1  chr1_102132549     HCab    A    G        1      2        2 
   1  chr1_102132549     HPrz    A    G        1      2        2 
   1  chr1_102132549     ZBoe    A    G        0      0        2 
   1  chr1_102132549     ZGre    A    G        0      0        2 
   1  chr1_102132549     ZHar    A    G        0      0        2 
   1  chr1_102132549   Sample    A    G        0      0        2 
   1  chr1_102142683     AAsi    C    T      0.5      1        2 
   1  chr1_102142683     AKia    C    T        0      0        2 
   1  chr1_102142683     AOna    C    T        0      0        2 
   1  chr1_102142683     ASom    C    T        0      0        2 
   1  chr1_102142683     HCab    C    T        0      0        2 
   1  chr1_102142683     HPrz    C    T        0      0        2 
   1  chr1_102142683     ZBoe    C    T        0      0        2 
   1  chr1_102142683     ZGre    C    T        0      0        2 
   1  chr1_102142683     ZHar    C    T        0      0        2 
   1  chr1_102142683   Sample    C    T        1      2        2 
   1  chr1_102147206     AAsi    A    C      0.5      1        2 
   1  chr1_102147206     AKia    A    C        0      0        2 
   1  chr1_102147206     AOna    A    C        0      0        2 
   1  chr1_102147206     ASom    A    C        0      0        2 
   1  chr1_102147206     HCab    A    C        0      0        2 
   1  chr1_102147206     HPrz    A    C        0      0        2 
   1  chr1_102147206     ZBoe    A    C        0      0        2 
   1  chr1_102147206     ZGre    A    C        0      0        2 
   1  chr1_102147206     ZHar    A    C        0      0        2 
   1  chr1_102147206   Sample    A    C        0      0        2 
   1  chr1_102149442     AAsi    T    C        0      0        2 
   1  chr1_102149442     AKia    T    C        1      2        2 
   1  chr1_102149442     AOna    T    C        1      2        2 
   1  chr1_102149442     ASom    T    C        0      0        2 
   1  chr1_102149442     HCab    T    C        0      0        2 
   1  chr1_102149442     HPrz    T    C        0      0        2 
   1  chr1_102149442     ZBoe    T    C        0      0        2 
   1  chr1_102149442     ZGre    T    C        0      0        2 
   1  chr1_102149442     ZHar    T    C        0      0        2 
   1  chr1_102149442   Sample    T    C        0      0        2 
   1  chr1_102160765     AAsi    G    A        0      0        2 
   1  chr1_102160765     AKia    G    A        0      0        2 
   1  chr1_102160765     AOna    G    A        0      0        2 
   1  chr1_102160765     ASom    G    A        0      0        2 
   1  chr1_102160765     HCab    G    A        0      0        2 
   1  chr1_102160765     HPrz    G    A        0      0        2 
   1  chr1_102160765     ZBoe    G    A        0      0        2 
   1  chr1_102160765     ZGre    G    A        0      0        2 
   1  chr1_102160765     ZHar    G    A      0.5      1        2 
   1  chr1_102160765   Sample    G    A        0      0        2 
   1  chr1_102170164     AAsi    T    C        0      0        2 
   1  chr1_102170164     AKia    T    C        0      0        2 
   1  chr1_102170164     AOna    T    C        0      0        2 
   1  chr1_102170164     ASom    T    C        0      0        2 
   1  chr1_102170164     HCab    T    C        0      0        2 
   1  chr1_102170164     HPrz    T    C        0      0        2 
   1  chr1_102170164     ZBoe    T    C        0      0        2 
   1  chr1_102170164     ZGre    T    C        1      2        2 
   1  chr1_102170164     ZHar    T    C        0      0        2 
   1  chr1_102170164   Sample    T    C        0      0        2 
   1  chr1_102189543     AAsi    T    C        0      0        2 
   1  chr1_102189543     AKia    T    C        0      0        2 
   1  chr1_102189543     AOna    T    C        0      0        2 
   1  chr1_102189543     ASom    T    C        0      0        2 
   1  chr1_102189543     HCab    T    C        0      0        2 
   1  chr1_102189543     HPrz    T    C        0      0        2 
   1  chr1_102189543     ZBoe    T    C        0      0        2 
   1  chr1_102189543     ZGre    T    C        1      2        2 
   1  chr1_102189543     ZHar    T    C        0      0        2 
   1  chr1_102189543   Sample    T    C        0      0        2 
   1  chr1_102190909     AAsi    T    A        0      0        2 
   1  chr1_102190909     AKia    T    A        0      0        2 
   1  chr1_102190909     AOna    T    A        0      0        2 
   1  chr1_102190909     ASom    T    A        0      0        2 
   1  chr1_102190909     HCab    T    A        1      2        2 
   1  chr1_102190909     HPrz    T    A        1      2        2 
   1  chr1_102190909     ZBoe    T    A        0      0        2 
   1  chr1_102190909     ZGre    T    A        0      0        2 
   1  chr1_102190909     ZHar    T    A        0      0        2 
   1  chr1_102190909   Sample    T    A        0      0        2 
   1  chr1_102191335     AAsi    G    T        0      0        2 
   1  chr1_102191335     AKia    G    T        0      0        2 
   1  chr1_102191335     AOna    G    T        0      0        2 
   1  chr1_102191335     ASom    G    T        0      0        2 
   1  chr1_102191335     HCab    G    T        0      0        2 
   1  chr1_102191335     HPrz    G    T        0      0        2 
   1  chr1_102191335     ZBoe    G    T        0      0        2 
   1  chr1_102191335     ZGre    G    T        0      0        2 
   1  chr1_102191335     ZHar    G    T        1      2        2 
   1  chr1_102191335   Sample    G    T        0      0        2 
   1  chr1_102194516     AAsi    T    C        0      0        2 
   1  chr1_102194516     AKia    T    C        0      0        2 
   1  chr1_102194516     AOna    T    C        0      0        2 
   1  chr1_102194516     ASom    T    C        1      2        2 
   1  chr1_102194516     HCab    T    C        0      0        2 
   1  chr1_102194516     HPrz    T    C        0      0        2 
   1  chr1_102194516     ZBoe    T    C        0      0        2 
   1  chr1_102194516     ZGre    T    C        0      0        2 
   1  chr1_102194516     ZHar    T    C        0      0        2 
   1  chr1_102194516   Sample    T    C        0      0        2 
   1  chr1_102195525     AAsi    G    C        0      0        2 
   1  chr1_102195525     AKia    G    C        0      0        2 
   1  chr1_102195525     AOna    G    C        0      0        2 
   1  chr1_102195525     ASom    G    C        0      0        2 
   1  chr1_102195525     HCab    G    C        0      0        2 
   1  chr1_102195525     HPrz    G    C        0      0        2 
   1  chr1_102195525     ZBoe    G    C        1      2        2 
   1  chr1_102195525     ZGre    G    C        1      2        2 
   1  chr1_102195525     ZHar    G    C        1      2        2 
   1  chr1_102195525   Sample    G    C        0      0        2 
   1  chr1_102197964     AAsi    C    G        0      0        2 
   1  chr1_102197964     AKia    C    G        1      2        2 
   1  chr1_102197964     AOna    C    G        1      2        2 
   1  chr1_102197964     ASom    C    G        0      0        2 
   1  chr1_102197964     HCab    C    G        0      0        2 
   1  chr1_102197964     HPrz    C    G        0      0        2 
   1  chr1_102197964     ZBoe    C    G        0      0        2 
   1  chr1_102197964     ZGre    C    G        0      0        2 
   1  chr1_102197964     ZHar    C    G        0      0        2 
   1  chr1_102197964   Sample    C    G        0      0        2 
   1  chr1_102202043     AAsi    T    C        0      0        2 
   1  chr1_102202043     AKia    T    C        0      0        2 
   1  chr1_102202043     AOna    T    C        0      0        2 
   1  chr1_102202043     ASom    T    C        0      0        2 
   1  chr1_102202043     HCab    T    C        1      2        2 
   1  chr1_102202043     HPrz    T    C        1      2        2 
   1  chr1_102202043     ZBoe    T    C        0      0        2 
   1  chr1_102202043     ZGre    T    C        0      0        2 
   1  chr1_102202043     ZHar    T    C        0      0        2 
   1  chr1_102202043   Sample    T    C        0      0        2 
   1  chr1_102203937     AAsi    A    C        0      0        2 
   1  chr1_102203937     AKia    A    C        0      0        2 
   1  chr1_102203937     AOna    A    C        0      0        2 
   1  chr1_102203937     ASom    A    C        0      0        2 
   1  chr1_102203937     HCab    A    C        0      0        2 
   1  chr1_102203937     HPrz    A    C      0.5      1        2 
   1  chr1_102203937     ZBoe    A    C        0      0        2 
   1  chr1_102203937     ZGre    A    C        0      0        2 
   1  chr1_102203937     ZHar    A    C        0      0        2 
   1  chr1_102203937   Sample    A    C        0      0        2 
   1  chr1_102216542     AAsi    A    G        0      0        2 
   1  chr1_102216542     AKia    A    G        0      0        2 
   1  chr1_102216542     AOna    A    G        0      0        2 
   1  chr1_102216542     ASom    A    G        0      0        2 
   1  chr1_102216542     HCab    A    G        0      0        2 
   1  chr1_102216542     HPrz    A    G        0      0        2 
   1  chr1_102216542     ZBoe    A    G        0      0        2 
   1  chr1_102216542     ZGre    A    G        0      0        2 
   1  chr1_102216542     ZHar    A    G      0.5      1        2 
   1  chr1_102216542   Sample    A    G        0      0        2 
   1  chr1_102218018     AAsi    A    T        0      0        2 
   1  chr1_102218018     AKia    A    T        0      0        2 
   1  chr1_102218018     AOna    A    T        0      0        2 
   1  chr1_102218018     ASom    A    T        0      0        2 
   1  chr1_102218018     HCab    A    T        0      0        2 
   1  chr1_102218018     HPrz    A    T        0      0        2 
   1  chr1_102218018     ZBoe    A    T        0      0        2 
   1  chr1_102218018     ZGre    A    T        1      2        2 
   1  chr1_102218018     ZHar    A    T        0      0        2 
   1  chr1_102218018   Sample    A    T        0      0        2 
   1  chr1_102219637     AAsi    C    G        0      0        2 
   1  chr1_102219637     AKia    C    G        1      2        2 
   1  chr1_102219637     AOna    C    G      0.5      1        2 
   1  chr1_102219637     ASom    C    G        0      0        2 
   1  chr1_102219637     HCab    C    G        0      0        2 
   1  chr1_102219637     HPrz    C    G        0      0        2 
   1  chr1_102219637     ZBoe    C    G        0      0        2 
   1  chr1_102219637     ZGre    C    G        0      0        2 
   1  chr1_102219637     ZHar    C    G        0      0        2 
   1  chr1_102219637   Sample    C    G        0      0        2 
   1  chr1_102221798     AAsi    A    G        0      0        2 
   1  chr1_102221798     AKia    A    G        0      0        2 
   1  chr1_102221798     AOna    A    G        0      0        2 
   1  chr1_102221798     ASom    A    G        0      0        2 
   1  chr1_102221798     HCab    A    G        0      0        2 
   1  chr1_102221798     HPrz    A    G        0      0        2 
   1  chr1_102221798     ZBoe    A    G      0.5      1        2 
   1  chr1_102221798     ZGre    A    G        0      0        2 
   1  chr1_102221798     ZHar    A    G        0      0        2 
   1  chr1_102221798   Sample    A    G        0      0        2 
   1  chr1_102223211     AAsi    C    T        0      0        2 
   1  chr1_102223211     AKia    C    T        0      0        2 
   1  chr1_102223211     AOna    C    T        0      0        2 
   1  chr1_102223211     ASom    C    T        0      0        2 
   1  chr1_102223211     HCab    C    T        0      0        2 
   1  chr1_102223211     HPrz    C    T        0      0        2 
   1  chr1_102223211     ZBoe    C    T        0      0        2 
   1  chr1_102223211     ZGre    C    T        0      0        2 
   1  chr1_102223211     ZHar    C    T        1      2        2 
   1  chr1_102223211   Sample    C    T        0      0        2 
   1  chr1_102227691     AAsi    C    T        0      0        2 
   1  chr1_102227691     AKia    C    T        0      0        2 
   1  chr1_102227691     AOna    C    T        0      0        2 
   1  chr1_102227691     ASom    C    T        0      0        2 
   1  chr1_102227691     HCab    C    T        1      2        2 
   1  chr1_102227691     HPrz    C    T        1      2        2 
   1  chr1_102227691     ZBoe    C    T        0      0        2 
   1  chr1_102227691     ZGre    C    T        0      0        2 
   1  chr1_102227691     ZHar    C    T        0      0        2 
   1  chr1_102227691   Sample    C    T        0      0        2 
   1  chr1_102229314     AAsi    C    G        0      0        2 
   1  chr1_102229314     AKia    C    G        0      0        2 
   1  chr1_102229314     AOna    C    G        0      0        2 
   1  chr1_102229314     ASom    C    G        0      0        2 
   1  chr1_102229314     HCab    C    G        0      0        2 
   1  chr1_102229314     HPrz    C    G        0      0        2 
   1  chr1_102229314     ZBoe    C    G        0      0        2 
   1  chr1_102229314     ZGre    C    G        0      0        2 
   1  chr1_102229314     ZHar    C    G      0.5      1        2 
   1  chr1_102229314   Sample    C    G        0      0        2 
   1  chr1_102230952     AAsi    C    T        0      0        2 
   1  chr1_102230952     AKia    C    T        0      0        2 
   1  chr1_102230952     AOna    C    T        0      0        2 
   1  chr1_102230952     ASom    C    T        0      0        2 
   1  chr1_102230952     HCab    C    T        1      2        2 
   1  chr1_102230952     HPrz    C    T        1      2        2 
   1  chr1_102230952     ZBoe    C    T        0      0        2 
   1  chr1_102230952     ZGre    C    T        0      0        2 
   1  chr1_102230952     ZHar    C    T        0      0        2 
   1  chr1_102230952   Sample    C    T        0      0        2 
   1  chr1_102231690     AAsi    A    G        0      0        2 
   1  chr1_102231690     AKia    A    G        0      0        2 
   1  chr1_102231690     AOna    A    G        0      0        2 
   1  chr1_102231690     ASom    A    G        0      0        2 
   1  chr1_102231690     HCab    A    G        1      2        2 
   1  chr1_102231690     HPrz    A    G        1      2        2 
   1  chr1_102231690     ZBoe    A    G        0      0        2 
   1  chr1_102231690     ZGre    A    G        0      0        2 
   1  chr1_102231690     ZHar    A    G        0      0        2 
   1  chr1_102231690   Sample    A    G        0      0        2 
   1  chr1_102235424     AAsi    G    A        1      2        2 
   1  chr1_102235424     AKia    G    A        0      0        2 
   1  chr1_102235424     AOna    G    A        0      0        2 
   1  chr1_102235424     ASom    G    A        1      2        2 
   1  chr1_102235424     HCab    G    A        0      0        2 
   1  chr1_102235424     HPrz    G    A        0      0        2 
   1  chr1_102235424     ZBoe    G    A        0      0        2 
   1  chr1_102235424     ZGre    G    A        0      0        2 
   1  chr1_102235424     ZHar    G    A        0      0        2 
   1  chr1_102235424   Sample    G    A        1      2        2 
   1  chr1_102237920     AAsi    G    C        0      0        2 
   1  chr1_102237920     AKia    G    C        0      0        2 
   1  chr1_102237920     AOna    G    C        0      0        2 
   1  chr1_102237920     ASom    G    C        0      0        2 
   1  chr1_102237920     HCab    G    C        1      2        2 
   1  chr1_102237920     HPrz    G    C        1      2        2 
   1  chr1_102237920     ZBoe    G    C        0      0        2 
   1  chr1_102237920     ZGre    G    C        0      0        2 
   1  chr1_102237920     ZHar    G    C        0      0        2 
   1  chr1_102237920   Sample    G    C        0      0        2 
   1  chr1_102239092     AAsi    G    A        0      0        2 
   1  chr1_102239092     AKia    G    A        0      0        2 
   1  chr1_102239092     AOna    G    A        0      0        2 
   1  chr1_102239092     ASom    G    A        0      0        2 
   1  chr1_102239092     HCab    G    A        1      2        2 
   1  chr1_102239092     HPrz    G    A        1      2        2 
   1  chr1_102239092     ZBoe    G    A        0      0        2 
   1  chr1_102239092     ZGre    G    A        0      0        2 
   1  chr1_102239092     ZHar    G    A        0      0        2 
   1  chr1_102239092   Sample    G    A        0      0        2 
   1  chr1_102258014     AAsi    C    T        0      0        2 
   1  chr1_102258014     AKia    C    T        0      0        2 
   1  chr1_102258014     AOna    C    T        0      0        2 
   1  chr1_102258014     ASom    C    T        0      0        2 
   1  chr1_102258014     HCab    C    T        0      0        2 
   1  chr1_102258014     HPrz    C    T        0      0        2 
   1  chr1_102258014     ZBoe    C    T        0      0        2 
   1  chr1_102258014     ZGre    C    T        0      0        2 
   1  chr1_102258014     ZHar    C    T        1      2        2 
   1  chr1_102258014   Sample    C    T        0      0        2 
   1  chr1_102266833     AAsi    A    G        0      0        2 
   1  chr1_102266833     AKia    A    G        0      0        2 
   1  chr1_102266833     AOna    A    G        0      0        2 
   1  chr1_102266833     ASom    A    G        0      0        2 
   1  chr1_102266833     HCab    A    G      0.5      1        2 
   1  chr1_102266833     HPrz    A    G        0      0        2 
   1  chr1_102266833     ZBoe    A    G        0      0        2 
   1  chr1_102266833     ZGre    A    G        0      0        2 
   1  chr1_102266833     ZHar    A    G        0      0        2 
   1  chr1_102266833   Sample    A    G        0      0        2 
   1  chr1_102268171     AAsi    C    T        0      0        2 
   1  chr1_102268171     AKia    C    T        1      2        2 
   1  chr1_102268171     AOna    C    T        1      2        2 
   1  chr1_102268171     ASom    C    T        0      0        2 
   1  chr1_102268171     HCab    C    T        0      0        2 
   1  chr1_102268171     HPrz    C    T        0      0        2 
   1  chr1_102268171     ZBoe    C    T        0      0        2 
   1  chr1_102268171     ZGre    C    T        0      0        2 
   1  chr1_102268171     ZHar    C    T        0      0        2 
   1  chr1_102268171   Sample    C    T        0      0        2 
   1  chr1_102268664     AAsi    G    A        0      0        2 
   1  chr1_102268664     AKia    G    A        0      0        2 
   1  chr1_102268664     AOna    G    A        0      0        2 
   1  chr1_102268664     ASom    G    A        0      0        2 
   1  chr1_102268664     HCab    G    A        1      2        2 
   1  chr1_102268664     HPrz    G    A        1      2        2 
   1  chr1_102268664     ZBoe    G    A        0      0        2 
   1  chr1_102268664     ZGre    G    A        0      0        2 
   1  chr1_102268664     ZHar    G    A        0      0        2 
   1  chr1_102268664   Sample    G    A        0      0        2 
   1  chr1_102268911     AAsi    A    G        0      0        2 
   1  chr1_102268911     AKia    A    G        0      0        2 
   1  chr1_102268911     AOna    A    G        0      0        2 
   1  chr1_102268911     ASom    A    G        0      0        2 
   1  chr1_102268911     HCab    A    G        0      0        2 
   1  chr1_102268911     HPrz    A    G        0      0        2 
   1  chr1_102268911     ZBoe    A    G        0      0        2 
   1  chr1_102268911     ZGre    A    G        0      0        2 
   1  chr1_102268911     ZHar    A    G      0.5      1        2 
   1  chr1_102268911   Sample    A    G        0      0        2 
   1  chr1_102272754     AAsi    T    C      0.5      1        2 
   1  chr1_102272754     AKia    T    C        0      0        2 
   1  chr1_102272754     AOna    T    C        0      0        2 
   1  chr1_102272754     ASom    T    C        0      0        2 
   1  chr1_102272754     HCab    T    C        1      2        2 
   1  chr1_102272754     HPrz    T    C        1      2        2 
   1  chr1_102272754     ZBoe    T    C        0      0        2 
   1  chr1_102272754     ZGre    T    C        0      0        2 
   1  chr1_102272754     ZHar    T    C        0      0        2 
   1  chr1_102272754   Sample    T    C        0      0        2 
   1  chr1_102280483     AAsi    T    C        0      0        2 
   1  chr1_102280483     AKia    T    C        0      0        2 
   1  chr1_102280483     AOna    T    C        0      0        2 
   1  chr1_102280483     ASom    T    C        0      0        2 
   1  chr1_102280483     HCab    T    C        0      0        2 
   1  chr1_102280483     HPrz    T    C        0      0        2 
   1  chr1_102280483     ZBoe    T    C      0.5      1        2 
   1  chr1_102280483     ZGre    T    C        0      0        2 
   1  chr1_102280483     ZHar    T    C        0      0        2 
   1  chr1_102280483   Sample    T    C        0      0        2 
   1  chr1_102290800     AAsi    A    C        0      0        2 
   1  chr1_102290800     AKia    A    C        0      0        2 
   1  chr1_102290800     AOna    A    C        0      0        2 
   1  chr1_102290800     ASom    A    C        0      0        2 
   1  chr1_102290800     HCab    A    C        0      0        2 
   1  chr1_102290800     HPrz    A    C        0      0        2 
   1  chr1_102290800     ZBoe    A    C      0.5      1        2 
   1  chr1_102290800     ZGre    A    C        0      0        2 
   1  chr1_102290800     ZHar    A    C        1      2        2 
   1  chr1_102290800   Sample    A    C        0      0        2 
   1  chr1_102294245     AAsi    A    G        0      0        2 
   1  chr1_102294245     AKia    A    G      0.5      1        2 
   1  chr1_102294245     AOna    A    G      0.5      1        2 
   1  chr1_102294245     ASom    A    G        0      0        2 
   1  chr1_102294245     HCab    A    G        0      0        2 
   1  chr1_102294245     HPrz    A    G        0      0        2 
   1  chr1_102294245     ZBoe    A    G        0      0        2 
   1  chr1_102294245     ZGre    A    G        0      0        2 
   1  chr1_102294245     ZHar    A    G        0      0        2 
   1  chr1_102294245   Sample    A    G        0      0        2 
   1  chr1_102298056     AAsi    T    G        0      0        2 
   1  chr1_102298056     AKia    T    G        0      0        2 
   1  chr1_102298056     AOna    T    G        0      0        2 
   1  chr1_102298056     ASom    T    G        0      0        2 
   1  chr1_102298056     HCab    T    G        0      0        2 
   1  chr1_102298056     HPrz    T    G        0      0        2 
   1  chr1_102298056     ZBoe    T    G        1      2        2 
   1  chr1_102298056     ZGre    T    G        0      0        2 
   1  chr1_102298056     ZHar    T    G        0      0        2 
   1  chr1_102298056   Sample    T    G        0      0        2 
   1  chr1_102314072     AAsi    A    G        0      0        2 
   1  chr1_102314072     AKia    A    G        0      0        2 
   1  chr1_102314072     AOna    A    G        0      0        2 
   1  chr1_102314072     ASom    A    G        0      0        2 
   1  chr1_102314072     HCab    A    G        0      0        2 
   1  chr1_102314072     HPrz    A    G        0      0        2 
   1  chr1_102314072     ZBoe    A    G        0      0        2 
   1  chr1_102314072     ZGre    A    G        0      0        2 
   1  chr1_102314072     ZHar    A    G        1      2        2 
   1  chr1_102314072   Sample    A    G        0      0        2 
   1  chr1_102316023     AAsi    A    T        0      0        2 
   1  chr1_102316023     AKia    A    T        0      0        2 
   1  chr1_102316023     AOna    A    T        0      0        2 
   1  chr1_102316023     ASom    A    T        0      0        2 
   1  chr1_102316023     HCab    A    T        1      2        2 
   1  chr1_102316023     HPrz    A    T        1      2        2 
   1  chr1_102316023     ZBoe    A    T        0      0        2 
   1  chr1_102316023     ZGre    A    T        0      0        2 
   1  chr1_102316023     ZHar    A    T        0      0        2 
   1  chr1_102316023   Sample    A    T        0      0        2 
   1  chr1_102320928     AAsi    T    C        0      0        2 
   1  chr1_102320928     AKia    T    C        0      0        2 
   1  chr1_102320928     AOna    T    C      0.5      1        2 
   1  chr1_102320928     ASom    T    C        0      0        2 
   1  chr1_102320928     HCab    T    C        0      0        2 
   1  chr1_102320928     HPrz    T    C        0      0        2 
   1  chr1_102320928     ZBoe    T    C        0      0        2 
   1  chr1_102320928     ZGre    T    C        0      0        2 
   1  chr1_102320928     ZHar    T    C        0      0        2 
   1  chr1_102320928   Sample    T    C        0      0        2 
   1  chr1_102321178     AAsi    C    G        0      0        2 
   1  chr1_102321178     AKia    C    G        0      0        2 
   1  chr1_102321178     AOna    C    G      0.5      1        2 
   1  chr1_102321178     ASom    C    G        0      0        2 
   1  chr1_102321178     HCab    C    G        0      0        2 
   1  chr1_102321178     HPrz    C    G        0      0        2 
   1  chr1_102321178     ZBoe    C    G        0      0        2 
   1  chr1_102321178     ZGre    C    G        0      0        2 
   1  chr1_102321178     ZHar    C    G        0      0        2 
   1  chr1_102321178   Sample    C    G        0      0        2 
   1  chr1_102329519     AAsi    C    T        0      0        2 
   1  chr1_102329519     AKia    C    T        0      0        2 
   1  chr1_102329519     AOna    C    T        0      0        2 
   1  chr1_102329519     ASom    C    T        0      0        2 
   1  chr1_102329519     HCab    C    T      0.5      1        2 
   1  chr1_102329519     HPrz    C    T        1      2        2 
   1  chr1_102329519     ZBoe    C    T        0      0        2 
   1  chr1_102329519     ZGre    C    T        0      0        2 
   1  chr1_102329519     ZHar    C    T        0      0        2 
   1  chr1_102329519   Sample    C    T        0      0        2 
   1  chr1_102330765     AAsi    T    C        0      0        2 
   1  chr1_102330765     AKia    T    C        0      0        2 
   1  chr1_102330765     AOna    T    C        0      0        2 
   1  chr1_102330765     ASom    T    C        0      0        2 
   1  chr1_102330765     HCab    T    C        1      2        2 
   1  chr1_102330765     HPrz    T    C        1      2        2 
   1  chr1_102330765     ZBoe    T    C        0      0        2 
   1  chr1_102330765     ZGre    T    C        0      0        2 
   1  chr1_102330765     ZHar    T    C        0      0        2 
   1  chr1_102330765   Sample    T    C        0      0        2 
   1  chr1_102337170     AAsi    G    C        0      0        2 
   1  chr1_102337170     AKia    G    C        0      0        2 
   1  chr1_102337170     AOna    G    C        0      0        2 
   1  chr1_102337170     ASom    G    C        0      0        2 
   1  chr1_102337170     HCab    G    C        0      0        2 
   1  chr1_102337170     HPrz    G    C        0      0        2 
   1  chr1_102337170     ZBoe    G    C        0      0        2 
   1  chr1_102337170     ZGre    G    C        1      2        2 
   1  chr1_102337170     ZHar    G    C        0      0        2 
   1  chr1_102337170   Sample    G    C        0      0        2 
   1  chr1_102337174     AAsi    A    C        0      0        2 
   1  chr1_102337174     AKia    A    C        0      0        2 
   1  chr1_102337174     AOna    A    C        0      0        2 
   1  chr1_102337174     ASom    A    C        1      2        2 
   1  chr1_102337174     HCab    A    C        0      0        2 
   1  chr1_102337174     HPrz    A    C        0      0        2 
   1  chr1_102337174     ZBoe    A    C        0      0        2 
   1  chr1_102337174     ZGre    A    C        0      0        2 
   1  chr1_102337174     ZHar    A    C        0      0        2 
   1  chr1_102337174   Sample    A    C        0      0        2 
   1  chr1_102337428     AAsi    A    C        0      0        2 
   1  chr1_102337428     AKia    A    C      0.5      1        2 
   1  chr1_102337428     AOna    A    C        0      0        2 
   1  chr1_102337428     ASom    A    C        0      0        2 
   1  chr1_102337428     HCab    A    C        0      0        2 
   1  chr1_102337428     HPrz    A    C        0      0        2 
   1  chr1_102337428     ZBoe    A    C        0      0        2 
   1  chr1_102337428     ZGre    A    C        0      0        2 
   1  chr1_102337428     ZHar    A    C        0      0        2 
   1  chr1_102337428   Sample    A    C        0      0        2 
   1  chr1_102347058     AAsi    T    C        0      0        2 
   1  chr1_102347058     AKia    T    C        1      2        2 
   1  chr1_102347058     AOna    T    C        1      2        2 
   1  chr1_102347058     ASom    T    C        0      0        2 
   1  chr1_102347058     HCab    T    C        1      2        2 
   1  chr1_102347058     HPrz    T    C        1      2        2 
   1  chr1_102347058     ZBoe    T    C        0      0        2 
   1  chr1_102347058     ZGre    T    C        0      0        2 
   1  chr1_102347058     ZHar    T    C        0      0        2 
   1  chr1_102347058   Sample    T    C        0      0        2 
   1  chr1_102347469     AAsi    G    T        0      0        2 
   1  chr1_102347469     AKia    G    T        0      0        2 
   1  chr1_102347469     AOna    G    T        0      0        2 
   1  chr1_102347469     ASom    G    T        0      0        2 
   1  chr1_102347469     HCab    G    T        1      2        2 
   1  chr1_102347469     HPrz    G    T        1      2        2 
   1  chr1_102347469     ZBoe    G    T        0      0        2 
   1  chr1_102347469     ZGre    G    T        0      0        2 
   1  chr1_102347469     ZHar    G    T        0      0        2 
   1  chr1_102347469   Sample    G    T        0      0        2 
   1  chr1_102348762     AAsi    T    A        0      0        2 
   1  chr1_102348762     AKia    T    A        0      0        2 
   1  chr1_102348762     AOna    T    A        0      0        2 
   1  chr1_102348762     ASom    T    A        0      0        2 
   1  chr1_102348762     HCab    T    A        1      2        2 
   1  chr1_102348762     HPrz    T    A        1      2        2 
   1  chr1_102348762     ZBoe    T    A        0      0        2 
   1  chr1_102348762     ZGre    T    A        0      0        2 
   1  chr1_102348762     ZHar    T    A        0      0        2 
   1  chr1_102348762   Sample    T    A        0      0        2 
   1  chr1_102351528     AAsi    T    C        0      0        2 
   1  chr1_102351528     AKia    T    C        0      0        2 
   1  chr1_102351528     AOna    T    C        0      0        2 
   1  chr1_102351528     ASom    T    C        1      2        2 
   1  chr1_102351528     HCab    T    C        0      0        2 
   1  chr1_102351528     HPrz    T    C        0      0        2 
   1  chr1_102351528     ZBoe    T    C        0      0        2 
   1  chr1_102351528     ZGre    T    C        0      0        2 
   1  chr1_102351528     ZHar    T    C        0      0        2 
   1  chr1_102351528   Sample    T    C        0      0        2 
   1  chr1_102359151     AAsi    G    A        0      0        2 
   1  chr1_102359151     AKia    G    A        0      0        2 
   1  chr1_102359151     AOna    G    A        0      0        2 
   1  chr1_102359151     ASom    G    A        0      0        2 
   1  chr1_102359151     HCab    G    A        0      0        2 
   1  chr1_102359151     HPrz    G    A        0      0        2 
   1  chr1_102359151     ZBoe    G    A        0      0        2 
   1  chr1_102359151     ZGre    G    A        1      2        2 
   1  chr1_102359151     ZHar    G    A        0      0        2 
   1  chr1_102359151   Sample    G    A        0      0        2 
   1  chr1_102360515     AAsi    G    T        0      0        2 
   1  chr1_102360515     AKia    G    T        0      0        2 
   1  chr1_102360515     AOna    G    T        0      0        2 
   1  chr1_102360515     ASom    G    T        0      0        2 
   1  chr1_102360515     HCab    G    T        0      0        2 
   1  chr1_102360515     HPrz    G    T        0      0        2 
   1  chr1_102360515     ZBoe    G    T        0      0        2 
   1  chr1_102360515     ZGre    G    T        1      2        2 
   1  chr1_102360515     ZHar    G    T        0      0        2 
   1  chr1_102360515   Sample    G    T        0      0        2 
   1  chr1_102375538     AAsi    T    G      0.5      1        2 
   1  chr1_102375538     AKia    T    G        0      0        2 
   1  chr1_102375538     AOna    T    G        0      0        2 
   1  chr1_102375538     ASom    T    G        0      0        2 
   1  chr1_102375538     HCab    T    G        0      0        2 
   1  chr1_102375538     HPrz    T    G        0      0        2 
   1  chr1_102375538     ZBoe    T    G        0      0        2 
   1  chr1_102375538     ZGre    T    G        0      0        2 
   1  chr1_102375538     ZHar    T    G        0      0        2 
   1  chr1_102375538   Sample    T    G        1      2        2 
   1  chr1_102376693     AAsi    A    G        0      0        2 
   1  chr1_102376693     AKia    A    G        1      2        2 
   1  chr1_102376693     AOna    A    G      0.5      1        2 
   1  chr1_102376693     ASom    A    G        0      0        2 
   1  chr1_102376693     HCab    A    G        0      0        2 
   1  chr1_102376693     HPrz    A    G        0      0        2 
   1  chr1_102376693     ZBoe    A    G        0      0        2 
   1  chr1_102376693     ZGre    A    G        0      0        2 
   1  chr1_102376693     ZHar    A    G        0      0        2 
   1  chr1_102376693   Sample    A    G        0      0        2 
   1  chr1_102389916     AAsi    G    A        0      0        2 
   1  chr1_102389916     AKia    G    A        1      2        2 
   1  chr1_102389916     AOna    G    A      0.5      1        2 
   1  chr1_102389916     ASom    G    A        0      0        2 
   1  chr1_102389916     HCab    G    A        1      2        2 
   1  chr1_102389916     HPrz    G    A        1      2        2 
   1  chr1_102389916     ZBoe    G    A        0      0        2 
   1  chr1_102389916     ZGre    G    A        0      0        2 
   1  chr1_102389916     ZHar    G    A        0      0        2 
   1  chr1_102389916   Sample    G    A        0      0        2 
   1  chr1_102399165     AAsi    A    G        0      0        2 
   1  chr1_102399165     AKia    A    G      0.5      1        2 
   1  chr1_102399165     AOna    A    G      0.5      1        2 
   1  chr1_102399165     ASom    A    G        0      0        2 
   1  chr1_102399165     HCab    A    G        0      0        2 
   1  chr1_102399165     HPrz    A    G        0      0        2 
   1  chr1_102399165     ZBoe    A    G        0      0        2 
   1  chr1_102399165     ZGre    A    G        0      0        2 
   1  chr1_102399165     ZHar    A    G        0      0        2 
   1  chr1_102399165   Sample    A    G        0      0        2 
   1  chr1_102404254     AAsi    T    C        0      0        2 
   1  chr1_102404254     AKia    T    C        0      0        2 
   1  chr1_102404254     AOna    T    C        0      0        2 
   1  chr1_102404254     ASom    T    C        1      2        2 
   1  chr1_102404254     HCab    T    C        0      0        2 
   1  chr1_102404254     HPrz    T    C        0      0        2 
   1  chr1_102404254     ZBoe    T    C        0      0        2 
   1  chr1_102404254     ZGre    T    C        0      0        2 
   1  chr1_102404254     ZHar    T    C        0      0        2 
   1  chr1_102404254   Sample    T    C        0      0        2 
   1  chr1_102405212     AAsi    G    C        0      0        2 
   1  chr1_102405212     AKia    G    C        0      0        2 
   1  chr1_102405212     AOna    G    C        0      0        2 
   1  chr1_102405212     ASom    G    C        0      0        2 
   1  chr1_102405212     HCab    G    C        1      2        2 
   1  chr1_102405212     HPrz    G    C        1      2        2 
   1  chr1_102405212     ZBoe    G    C        0      0        2 
   1  chr1_102405212     ZGre    G    C        0      0        2 
   1  chr1_102405212     ZHar    G    C        0      0        2 
   1  chr1_102405212   Sample    G    C        0      0        2 
   1  chr1_102410274     AAsi    A    C        0      0        2 
   1  chr1_102410274     AKia    A    C        0      0        2 
   1  chr1_102410274     AOna    A    C        0      0        2 
   1  chr1_102410274     ASom    A    C        0      0        2 
   1  chr1_102410274     HCab    A    C        0      0        2 
   1  chr1_102410274     HPrz    A    C        0      0        2 
   1  chr1_102410274     ZBoe    A    C        0      0        2 
   1  chr1_102410274     ZGre    A    C        1      2        2 
   1  chr1_102410274     ZHar    A    C        0      0        2 
   1  chr1_102410274   Sample    A    C        0      0        2 
   1  chr1_102410789     AAsi    T    C        0      0        2 
   1  chr1_102410789     AKia    T    C      0.5      1        2 
   1  chr1_102410789     AOna    T    C      0.5      1        2 
   1  chr1_102410789     ASom    T    C        0      0        2 
   1  chr1_102410789     HCab    T    C        0      0        2 
   1  chr1_102410789     HPrz    T    C        0      0        2 
   1  chr1_102410789     ZBoe    T    C        0      0        2 
   1  chr1_102410789     ZGre    T    C        0      0        2 
   1  chr1_102410789     ZHar    T    C        0      0        2 
   1  chr1_102410789   Sample    T    C        0      0        2 
   1  chr1_102415473     AAsi    A    G        0      0        2 
   1  chr1_102415473     AKia    A    G        0      0        2 
   1  chr1_102415473     AOna    A    G        0      0        2 
   1  chr1_102415473     ASom    A    G        0      0        2 
   1  chr1_102415473     HCab    A    G        1      2        2 
   1  chr1_102415473     HPrz    A    G        1      2        2 
   1  chr1_102415473     ZBoe    A    G        0      0        2 
   1  chr1_102415473     ZGre    A    G        0      0        2 
   1  chr1_102415473     ZHar    A    G        0      0        2 
   1  chr1_102415473   Sample    A    G        0      0        2 
   1  chr1_102420011     AAsi    T    C        0      0        2 
   1  chr1_102420011     AKia    T    C        0      0        2 
   1  chr1_102420011     AOna    T    C        0      0        2 
   1  chr1_102420011     ASom    T    C        0      0        2 
   1  chr1_102420011     HCab    T    C        0      0        2 
   1  chr1_102420011     HPrz    T    C        0      0        2 
   1  chr1_102420011     ZBoe    T    C      0.5      1        2 
   1  chr1_102420011     ZGre    T    C        0      0        2 
   1  chr1_102420011     ZHar    T    C        0      0        2 
   1  chr1_102420011   Sample    T    C        0      0        2 
   1  chr1_102420767     AAsi    G    A        0      0        2 
   1  chr1_102420767     AKia    G    A        0      0        2 
   1  chr1_102420767     AOna    G    A        0      0        2 
   1  chr1_102420767     ASom    G    A        0      0        2 
   1  chr1_102420767     HCab    G    A        0      0        2 
   1  chr1_102420767     HPrz    G    A        0      0        2 
   1  chr1_102420767     ZBoe    G    A        0      0        2 
   1  chr1_102420767     ZGre    G    A        1      2        2 
   1  chr1_102420767     ZHar    G    A        0      0        2 
   1  chr1_102420767   Sample    G    A        0      0        2 
   1  chr1_102422932     AAsi    G    C        0      0        2 
   1  chr1_102422932     AKia    G    C        0      0        2 
   1  chr1_102422932     AOna    G    C        0      0        2 
   1  chr1_102422932     ASom    G    C        0      0        2 
   1  chr1_102422932     HCab    G    C        0      0        2 
   1  chr1_102422932     HPrz    G    C      0.5      1        2 
   1  chr1_102422932     ZBoe    G    C        0      0        2 
   1  chr1_102422932     ZGre    G    C        0      0        2 
   1  chr1_102422932     ZHar    G    C        0      0        2 
   1  chr1_102422932   Sample    G    C        0      0        2 
   1  chr1_102424648     AAsi    G    A        0      0        2 
   1  chr1_102424648     AKia    G    A        0      0        2 
   1  chr1_102424648     AOna    G    A        0      0        2 
   1  chr1_102424648     ASom    G    A        1      2        2 
   1  chr1_102424648     HCab    G    A        0      0        2 
   1  chr1_102424648     HPrz    G    A        0      0        2 
   1  chr1_102424648     ZBoe    G    A        0      0        2 
   1  chr1_102424648     ZGre    G    A        0      0        2 
   1  chr1_102424648     ZHar    G    A        0      0        2 
   1  chr1_102424648   Sample    G    A        0      0        2 
   1  chr1_102427751     AAsi    T    C        0      0        2 
   1  chr1_102427751     AKia    T    C        0      0        2 
   1  chr1_102427751     AOna    T    C      0.5      1        2 
   1  chr1_102427751     ASom    T    C        0      0        2 
   1  chr1_102427751     HCab    T    C        0      0        2 
   1  chr1_102427751     HPrz    T    C        0      0        2 
   1  chr1_102427751     ZBoe    T    C        0      0        2 
   1  chr1_102427751     ZGre    T    C        0      0        2 
   1  chr1_102427751     ZHar    T    C        0      0        2 
   1  chr1_102427751   Sample    T    C        0      0        2 
   1  chr1_102428841     AAsi    T    G        0      0        2 
   1  chr1_102428841     AKia    T    G        0      0        2 
   1  chr1_102428841     AOna    T    G        0      0        2 
   1  chr1_102428841     ASom    T    G        0      0        2 
   1  chr1_102428841     HCab    T    G        1      2        2 
   1  chr1_102428841     HPrz    T    G        1      2        2 
   1  chr1_102428841     ZBoe    T    G        0      0        2 
   1  chr1_102428841     ZGre    T    G        0      0        2 
   1  chr1_102428841     ZHar    T    G        0      0        2 
   1  chr1_102428841   Sample    T    G        0      0        2 
   1  chr1_102430724     AAsi    C    T        0      0        2 
   1  chr1_102430724     AKia    C    T        0      0        2 
   1  chr1_102430724     AOna    C    T      0.5      1        2 
   1  chr1_102430724     ASom    C    T        0      0        2 
   1  chr1_102430724     HCab    C    T        0      0        2 
   1  chr1_102430724     HPrz    C    T        0      0        2 
   1  chr1_102430724     ZBoe    C    T        0      0        2 
   1  chr1_102430724     ZGre    C    T        0      0        2 
   1  chr1_102430724     ZHar    C    T        0      0        2 
   1  chr1_102430724   Sample    C    T        0      0        2 
   1  chr1_102442027     AAsi    T    A        0      0        2 
   1  chr1_102442027     AKia    T    A        0      0        2 
   1  chr1_102442027     AOna    T    A        0      0        2 
   1  chr1_102442027     ASom    T    A        0      0        2 
   1  chr1_102442027     HCab    T    A        0      0        2 
   1  chr1_102442027     HPrz    T    A        0      0        2 
   1  chr1_102442027     ZBoe    T    A      0.5      1        2 
   1  chr1_102442027     ZGre    T    A        0      0        2 
   1  chr1_102442027     ZHar    T    A        0      0        2 
   1  chr1_102442027   Sample    T    A        0      0        2 
   1  chr1_102442313     AAsi    T    C        0      0        2 
   1  chr1_102442313     AKia    T    C        0      0        2 
   1  chr1_102442313     AOna    T    C        0      0        2 
   1  chr1_102442313     ASom    T    C        0      0        2 
   1  chr1_102442313     HCab    T    C        0      0        2 
   1  chr1_102442313     HPrz    T    C        0      0        2 
   1  chr1_102442313     ZBoe    T    C        0      0        2 
   1  chr1_102442313     ZGre    T    C        0      0        2 
   1  chr1_102442313     ZHar    T    C        1      2        2 
   1  chr1_102442313   Sample    T    C        0      0        2 
   1  chr1_102443239     AAsi    G    A        0      0        2 
   1  chr1_102443239     AKia    G    A        0      0        2 
   1  chr1_102443239     AOna    G    A        0      0        2 
   1  chr1_102443239     ASom    G    A        0      0        2 
   1  chr1_102443239     HCab    G    A        0      0        2 
   1  chr1_102443239     HPrz    G    A      0.5      1        2 
   1  chr1_102443239     ZBoe    G    A        0      0        2 
   1  chr1_102443239     ZGre    G    A        0      0        2 
   1  chr1_102443239     ZHar    G    A        0      0        2 
   1  chr1_102443239   Sample    G    A        0      0        2 
   1  chr1_102446415     AAsi    A    G        0      0        2 
   1  chr1_102446415     AKia    A    G        0      0        2 
   1  chr1_102446415     AOna    A    G        0      0        2 
   1  chr1_102446415     ASom    A    G        0      0        2 
   1  chr1_102446415     HCab    A    G      0.5      1        2 
   1  chr1_102446415     HPrz    A    G        0      0        2 
   1  chr1_102446415     ZBoe    A    G        0      0        2 
   1  chr1_102446415     ZGre    A    G        0      0        2 
   1  chr1_102446415     ZHar    A    G        0      0        2 
   1  chr1_102446415   Sample    A    G        0      0        2 
   1  chr1_102447799     AAsi    C    G        0      0        2 
   1  chr1_102447799     AKia    C    G        0      0        2 
   1  chr1_102447799     AOna    C    G        0      0        2 
   1  chr1_102447799     ASom    C    G        0      0        2 
   1  chr1_102447799     HCab    C    G      0.5      1        2 
   1  chr1_102447799     HPrz    C    G        0      0        2 
   1  chr1_102447799     ZBoe    C    G        0      0        2 
   1  chr1_102447799     ZGre    C    G        0      0        2 
   1  chr1_102447799     ZHar    C    G        0      0        2 
   1  chr1_102447799   Sample    C    G        0      0        2 
   1  chr1_102450154     AAsi    G    C        0      0        2 
   1  chr1_102450154     AKia    G    C        0      0        2 
   1  chr1_102450154     AOna    G    C        0      0        2 
   1  chr1_102450154     ASom    G    C        0      0        2 
   1  chr1_102450154     HCab    G    C        1      2        2 
   1  chr1_102450154     HPrz    G    C        1      2        2 
   1  chr1_102450154     ZBoe    G    C        0      0        2 
   1  chr1_102450154     ZGre    G    C        0      0        2 
   1  chr1_102450154     ZHar    G    C        0      0        2 
   1  chr1_102450154   Sample    G    C        0      0        2 
   1  chr1_102457062     AAsi    C    T        0      0        2 
   1  chr1_102457062     AKia    C    T        0      0        2 
   1  chr1_102457062     AOna    C    T        0      0        2 
   1  chr1_102457062     ASom    C    T        0      0        2 
   1  chr1_102457062     HCab    C    T        1      2        2 
   1  chr1_102457062     HPrz    C    T        1      2        2 
   1  chr1_102457062     ZBoe    C    T        0      0        2 
   1  chr1_102457062     ZGre    C    T        0      0        2 
   1  chr1_102457062     ZHar    C    T        0      0        2 
   1  chr1_102457062   Sample    C    T        0      0        2 
   1  chr1_102460111     AAsi    C    T      0.5      1        2 
   1  chr1_102460111     AKia    C    T        0      0        2 
   1  chr1_102460111     AOna    C    T        0      0        2 
   1  chr1_102460111     ASom    C    T        0      0        2 
   1  chr1_102460111     HCab    C    T        0      0        2 
   1  chr1_102460111     HPrz    C    T        0      0        2 
   1  chr1_102460111     ZBoe    C    T        0      0        2 
   1  chr1_102460111     ZGre    C    T        0      0        2 
   1  chr1_102460111     ZHar    C    T        0      0        2 
   1  chr1_102460111   Sample    C    T        0      0        2 
   1  chr1_102478523     AAsi    C    T        0      0        2 
   1  chr1_102478523     AKia    C    T        0      0        2 
   1  chr1_102478523     AOna    C    T        0      0        2 
   1  chr1_102478523     ASom    C    T        0      0        2 
   1  chr1_102478523     HCab    C    T        1      2        2 
   1  chr1_102478523     HPrz    C    T        1      2        2 
   1  chr1_102478523     ZBoe    C    T        0      0        2 
   1  chr1_102478523     ZGre    C    T        0      0        2 
   1  chr1_102478523     ZHar    C    T        0      0        2 
   1  chr1_102478523   Sample    C    T        0      0        2 
   1  chr1_102481385     AAsi    A    T        0      0        2 
   1  chr1_102481385     AKia    A    T        0      0        2 
   1  chr1_102481385     AOna    A    T        0      0        2 
   1  chr1_102481385     ASom    A    T        0      0        2 
   1  chr1_102481385     HCab    A    T        1      2        2 
   1  chr1_102481385     HPrz    A    T        1      2        2 
   1  chr1_102481385     ZBoe    A    T        0      0        2 
   1  chr1_102481385     ZGre    A    T        0      0        2 
   1  chr1_102481385     ZHar    A    T        0      0        2 
   1  chr1_102481385   Sample    A    T        0      0        2 
   1  chr1_102482629     AAsi    G    A        0      0        2 
   1  chr1_102482629     AKia    G    A        1      2        2 
   1  chr1_102482629     AOna    G    A      0.5      1        2 
   1  chr1_102482629     ASom    G    A        0      0        2 
   1  chr1_102482629     HCab    G    A        0      0        2 
   1  chr1_102482629     HPrz    G    A        0      0        2 
   1  chr1_102482629     ZBoe    G    A        0      0        2 
   1  chr1_102482629     ZGre    G    A        0      0        2 
   1  chr1_102482629     ZHar    G    A        0      0        2 
   1  chr1_102482629   Sample    G    A        0      0        2 
   1  chr1_102488861     AAsi    T    C        1      2        2 
   1  chr1_102488861     AKia    T    C        0      0        2 
   1  chr1_102488861     AOna    T    C        0      0        2 
   1  chr1_102488861     ASom    T    C        1      2        2 
   1  chr1_102488861     HCab    T    C        0      0        2 
   1  chr1_102488861     HPrz    T    C        0      0        2 
   1  chr1_102488861     ZBoe    T    C        0      0        2 
   1  chr1_102488861     ZGre    T    C        0      0        2 
   1  chr1_102488861     ZHar    T    C        0      0        2 
   1  chr1_102488861   Sample    T    C        1      2        2 
   1  chr1_102493220     AAsi    G    A        0      0        2 
   1  chr1_102493220     AKia    G    A        0      0        2 
   1  chr1_102493220     AOna    G    A        0      0        2 
   1  chr1_102493220     ASom    G    A        0      0        2 
   1  chr1_102493220     HCab    G    A        0      0        2 
   1  chr1_102493220     HPrz    G    A        0      0        2 
   1  chr1_102493220     ZBoe    G    A      0.5      1        2 
   1  chr1_102493220     ZGre    G    A        0      0        2 
   1  chr1_102493220     ZHar    G    A        0      0        2 
   1  chr1_102493220   Sample    G    A        0      0        2 
   1  chr1_102504128     AAsi    G    C        0      0        2 
   1  chr1_102504128     AKia    G    C        0      0        2 
   1  chr1_102504128     AOna    G    C        0      0        2 
   1  chr1_102504128     ASom    G    C        0      0        2 
   1  chr1_102504128     HCab    G    C      0.5      1        2 
   1  chr1_102504128     HPrz    G    C        0      0        2 
   1  chr1_102504128     ZBoe    G    C        0      0        2 
   1  chr1_102504128     ZGre    G    C        0      0        2 
   1  chr1_102504128     ZHar    G    C        0      0        2 
   1  chr1_102504128   Sample    G    C        0      0        2 
   1  chr1_102507088     AAsi    C    G        0      0        2 
   1  chr1_102507088     AKia    C    G        0      0        2 
   1  chr1_102507088     AOna    C    G        0      0        2 
   1  chr1_102507088     ASom    C    G        0      0        2 
   1  chr1_102507088     HCab    C    G        1      2        2 
   1  chr1_102507088     HPrz    C    G        1      2        2 
   1  chr1_102507088     ZBoe    C    G        0      0        2 
   1  chr1_102507088     ZGre    C    G        0      0        2 
   1  chr1_102507088     ZHar    C    G        0      0        2 
   1  chr1_102507088   Sample    C    G        0      0        2 
   1  chr1_102518539     AAsi    A    T        0      0        2 
   1  chr1_102518539     AKia    A    T        0      0        2 
   1  chr1_102518539     AOna    A    T        0      0        2 
   1  chr1_102518539     ASom    A    T        0      0        2 
   1  chr1_102518539     HCab    A    T        0      0        2 
   1  chr1_102518539     HPrz    A    T        0      0        2 
   1  chr1_102518539     ZBoe    A    T        1      2        2 
   1  chr1_102518539     ZGre    A    T        0      0        2 
   1  chr1_102518539     ZHar    A    T        0      0        2 
   1  chr1_102518539   Sample    A    T        0      0        2 
   1  chr1_102518815     AAsi    G    C        0      0        2 
   1  chr1_102518815     AKia    G    C        0      0        2 
   1  chr1_102518815     AOna    G    C      0.5      1        2 
   1  chr1_102518815     ASom    G    C        0      0        2 
   1  chr1_102518815     HCab    G    C        0      0        2 
   1  chr1_102518815     HPrz    G    C        0      0        2 
   1  chr1_102518815     ZBoe    G    C        0      0        2 
   1  chr1_102518815     ZGre    G    C        0      0        2 
   1  chr1_102518815     ZHar    G    C        0      0        2 
   1  chr1_102518815   Sample    G    C        0      0        2 
   1  chr1_102527111     AAsi    C    G        0      0        2 
   1  chr1_102527111     AKia    C    G        0      0        2 
   1  chr1_102527111     AOna    C    G        0      0        2 
   1  chr1_102527111     ASom    C    G        0      0        2 
   1  chr1_102527111     HCab    C    G        1      2        2 
   1  chr1_102527111     HPrz    C    G        1      2        2 
   1  chr1_102527111     ZBoe    C    G        0      0        2 
   1  chr1_102527111     ZGre    C    G        0      0        2 
   1  chr1_102527111     ZHar    C    G        0      0        2 
   1  chr1_102527111   Sample    C    G        0      0        2 
   1  chr1_102527602     AAsi    C    T        0      0        2 
   1  chr1_102527602     AKia    C    T        0      0        2 
   1  chr1_102527602     AOna    C    T        0      0        2 
   1  chr1_102527602     ASom    C    T        0      0        2 
   1  chr1_102527602     HCab    C    T        1      2        2 
   1  chr1_102527602     HPrz    C    T        1      2        2 
   1  chr1_102527602     ZBoe    C    T        0      0        2 
   1  chr1_102527602     ZGre    C    T        0      0        2 
   1  chr1_102527602     ZHar    C    T        0      0        2 
   1  chr1_102527602   Sample    C    T        0      0        2 
   1  chr1_102528191     AAsi    C    A        0      0        2 
   1  chr1_102528191     AKia    C    A        0      0        2 
   1  chr1_102528191     AOna    C    A        0      0        2 
   1  chr1_102528191     ASom    C    A        0      0        2 
   1  chr1_102528191     HCab    C    A        0      0        2 
   1  chr1_102528191     HPrz    C    A        0      0        2 
   1  chr1_102528191     ZBoe    C    A        1      2        2 
   1  chr1_102528191     ZGre    C    A        1      2        2 
   1  chr1_102528191     ZHar    C    A        1      2        2 
   1  chr1_102528191   Sample    C    A        0      0        2 
   1  chr1_102529000     AAsi    G    T      0.5      1        2 
   1  chr1_102529000     AKia    G    T        0      0        2 
   1  chr1_102529000     AOna    G    T        0      0        2 
   1  chr1_102529000     ASom    G    T        0      0        2 
   1  chr1_102529000     HCab    G    T        0      0        2 
   1  chr1_102529000     HPrz    G    T        0      0        2 
   1  chr1_102529000     ZBoe    G    T        0      0        2 
   1  chr1_102529000     ZGre    G    T        0      0        2 
   1  chr1_102529000     ZHar    G    T        0      0        2 
   1  chr1_102529000   Sample    G    T        0      0        2 
   1  chr1_102534010     AAsi    A    T      0.5      1        2 
   1  chr1_102534010     AKia    A    T        0      0        2 
   1  chr1_102534010     AOna    A    T        0      0        2 
   1  chr1_102534010     ASom    A    T        0      0        2 
   1  chr1_102534010     HCab    A    T        0      0        2 
   1  chr1_102534010     HPrz    A    T        0      0        2 
   1  chr1_102534010     ZBoe    A    T        0      0        2 
   1  chr1_102534010     ZGre    A    T        0      0        2 
   1  chr1_102534010     ZHar    A    T        0      0        2 
   1  chr1_102534010   Sample    A    T        1      2        2 
   1  chr1_102550320     AAsi    C    G        0      0        2 
   1  chr1_102550320     AKia    C    G        0      0        2 
   1  chr1_102550320     AOna    C    G        0      0        2 
   1  chr1_102550320     ASom    C    G        0      0        2 
   1  chr1_102550320     HCab    C    G        0      0        2 
   1  chr1_102550320     HPrz    C    G        0      0        2 
   1  chr1_102550320     ZBoe    C    G      0.5      1        2 
   1  chr1_102550320     ZGre    C    G        1      2        2 
   1  chr1_102550320     ZHar    C    G        0      0        2 
   1  chr1_102550320   Sample    C    G        0      0        2 
   1  chr1_102554094     AAsi    A    C        0      0        2 
   1  chr1_102554094     AKia    A    C        0      0        2 
   1  chr1_102554094     AOna    A    C        0      0        2 
   1  chr1_102554094     ASom    A    C        0      0        2 
   1  chr1_102554094     HCab    A    C        0      0        2 
   1  chr1_102554094     HPrz    A    C        0      0        2 
   1  chr1_102554094     ZBoe    A    C        0      0        2 
   1  chr1_102554094     ZGre    A    C        1      2        2 
   1  chr1_102554094     ZHar    A    C        0      0        2 
   1  chr1_102554094   Sample    A    C        0      0        2 
   1  chr1_102559236     AAsi    G    T      0.5      1        2 
   1  chr1_102559236     AKia    G    T        0      0        2 
   1  chr1_102559236     AOna    G    T        0      0        2 
   1  chr1_102559236     ASom    G    T        0      0        2 
   1  chr1_102559236     HCab    G    T        0      0        2 
   1  chr1_102559236     HPrz    G    T        0      0        2 
   1  chr1_102559236     ZBoe    G    T        0      0        2 
   1  chr1_102559236     ZGre    G    T        0      0        2 
   1  chr1_102559236     ZHar    G    T        0      0        2 
   1  chr1_102559236   Sample    G    T        0      0        2 
   1  chr1_102559248     AAsi    T    C        0      0        2 
   1  chr1_102559248     AKia    T    C        0      0        2 
   1  chr1_102559248     AOna    T    C      0.5      1        2 
   1  chr1_102559248     ASom    T    C        0      0        2 
   1  chr1_102559248     HCab    T    C        0      0        2 
   1  chr1_102559248     HPrz    T    C        0      0        2 
   1  chr1_102559248     ZBoe    T    C        0      0        2 
   1  chr1_102559248     ZGre    T    C        0      0        2 
   1  chr1_102559248     ZHar    T    C        0      0        2 
   1  chr1_102559248   Sample    T    C        1      2        2 
   1  chr1_102562912     AAsi    T    C        0      0        2 
   1  chr1_102562912     AKia    T    C        0      0        2 
   1  chr1_102562912     AOna    T    C      0.5      1        2 
   1  chr1_102562912     ASom    T    C        0      0        2 
   1  chr1_102562912     HCab    T    C        0      0        2 
   1  chr1_102562912     HPrz    T    C        0      0        2 
   1  chr1_102562912     ZBoe    T    C        0      0        2 
   1  chr1_102562912     ZGre    T    C        0      0        2 
   1  chr1_102562912     ZHar    T    C        0      0        2 
   1  chr1_102562912   Sample    T    C        0      0        2 
   1  chr1_102595797     AAsi    T    G        0      0        2 
   1  chr1_102595797     AKia    T    G        0      0        2 
   1  chr1_102595797     AOna    T    G        0      0        2 
   1  chr1_102595797     ASom    T    G        0      0        2 
   1  chr1_102595797     HCab    T    G        0      0        2 
   1  chr1_102595797     HPrz    T    G        0      0        2 
   1  chr1_102595797     ZBoe    T    G      0.5      1        2 
   1  chr1_102595797     ZGre    T    G        0      0        2 
   1  chr1_102595797     ZHar    T    G        0      0        2 
   1  chr1_102595797   Sample    T    G        0      0        2 
   1  chr1_102605551     AAsi    G    A        0      0        2 
   1  chr1_102605551     AKia    G    A        0      0        2 
   1  chr1_102605551     AOna    G    A        0      0        2 
   1  chr1_102605551     ASom    G    A        0      0        2 
   1  chr1_102605551     HCab    G    A        0      0        2 
   1  chr1_102605551     HPrz    G    A        0      0        2 
   1  chr1_102605551     ZBoe    G    A        0      0        2 
   1  chr1_102605551     ZGre    G    A        0      0        2 
   1  chr1_102605551     ZHar    G    A      0.5      1        2 
   1  chr1_102605551   Sample    G    A        0      0        2 
   1  chr1_102608433     AAsi    A    T        0      0        2 
   1  chr1_102608433     AKia    A    T        0      0        2 
   1  chr1_102608433     AOna    A    T        0      0        2 
   1  chr1_102608433     ASom    A    T        0      0        2 
   1  chr1_102608433     HCab    A    T      0.5      1        2 
   1  chr1_102608433     HPrz    A    T      0.5      1        2 
   1  chr1_102608433     ZBoe    A    T        0      0        2 
   1  chr1_102608433     ZGre    A    T        0      0        2 
   1  chr1_102608433     ZHar    A    T        0      0        2 
   1  chr1_102608433   Sample    A    T        0      0        2 
   1  chr1_102617103     AAsi    A    G        0      0        2 
   1  chr1_102617103     AKia    A    G        0      0        2 
   1  chr1_102617103     AOna    A    G        0      0        2 
   1  chr1_102617103     ASom    A    G        0      0        2 
   1  chr1_102617103     HCab    A    G        0      0        2 
   1  chr1_102617103     HPrz    A    G        0      0        2 
   1  chr1_102617103     ZBoe    A    G      0.5      1        2 
   1  chr1_102617103     ZGre    A    G        0      0        2 
   1  chr1_102617103     ZHar    A    G        0      0        2 
   1  chr1_102617103   Sample    A    G        0      0        2 
   1  chr1_102617264     AAsi    C    A        0      0        2 
   1  chr1_102617264     AKia    C    A        0      0        2 
   1  chr1_102617264     AOna    C    A        0      0        2 
   1  chr1_102617264     ASom    C    A        0      0        2 
   1  chr1_102617264     HCab    C    A        0      0        2 
   1  chr1_102617264     HPrz    C    A        0      0        2 
   1  chr1_102617264     ZBoe    C    A        0      0        2 
   1  chr1_102617264     ZGre    C    A        0      0        2 
   1  chr1_102617264     ZHar    C    A        1      2        2 
   1  chr1_102617264   Sample    C    A        0      0        2 
   1  chr1_102622515     AAsi    C    T        0      0        2 
   1  chr1_102622515     AKia    C    T        0      0        2 
   1  chr1_102622515     AOna    C    T        0      0        2 
   1  chr1_102622515     ASom    C    T        0      0        2 
   1  chr1_102622515     HCab    C    T        0      0        2 
   1  chr1_102622515     HPrz    C    T        0      0        2 
   1  chr1_102622515     ZBoe    C    T      0.5      1        2 
   1  chr1_102622515     ZGre    C    T        0      0        2 
   1  chr1_102622515     ZHar    C    T        0      0        2 
   1  chr1_102622515   Sample    C    T        0      0        2 
   1  chr1_102624463     AAsi    T    A        0      0        2 
   1  chr1_102624463     AKia    T    A        1      2        2 
   1  chr1_102624463     AOna    T    A      0.5      1        2 
   1  chr1_102624463     ASom    T    A        0      0        2 
   1  chr1_102624463     HCab    T    A        0      0        2 
   1  chr1_102624463     HPrz    T    A        0      0        2 
   1  chr1_102624463     ZBoe    T    A        0      0        2 
   1  chr1_102624463     ZGre    T    A        0      0        2 
   1  chr1_102624463     ZHar    T    A        0      0        2 
   1  chr1_102624463   Sample    T    A        0      0        2 
   1  chr1_102627002     AAsi    C    T        0      0        2 
   1  chr1_102627002     AKia    C    T        0      0        2 
   1  chr1_102627002     AOna    C    T        0      0        2 
   1  chr1_102627002     ASom    C    T        0      0        2 
   1  chr1_102627002     HCab    C    T        0      0        2 
   1  chr1_102627002     HPrz    C    T        0      0        2 
   1  chr1_102627002     ZBoe    C    T        0      0        2 
   1  chr1_102627002     ZGre    C    T      0.5      1        2 
   1  chr1_102627002     ZHar    C    T        0      0        2 
   1  chr1_102627002   Sample    C    T        0      0        2 
   1  chr1_102628344     AAsi    A    G        0      0        2 
   1  chr1_102628344     AKia    A    G        0      0        2 
   1  chr1_102628344     AOna    A    G        0      0        2 
   1  chr1_102628344     ASom    A    G        0      0        2 
   1  chr1_102628344     HCab    A    G      0.5      1        2 
   1  chr1_102628344     HPrz    A    G        0      0        2 
   1  chr1_102628344     ZBoe    A    G        0      0        2 
   1  chr1_102628344     ZGre    A    G        0      0        2 
   1  chr1_102628344     ZHar    A    G        0      0        2 
   1  chr1_102628344   Sample    A    G        0      0        2 
   1  chr1_102632625     AAsi    T    C        0      0        2 
   1  chr1_102632625     AKia    T    C        0      0        2 
   1  chr1_102632625     AOna    T    C        0      0        2 
   1  chr1_102632625     ASom    T    C        0      0        2 
   1  chr1_102632625     HCab    T    C        0      0        2 
   1  chr1_102632625     HPrz    T    C        0      0        2 
   1  chr1_102632625     ZBoe    T    C      0.5      1        2 
   1  chr1_102632625     ZGre    T    C        0      0        2 
   1  chr1_102632625     ZHar    T    C        0      0        2 
   1  chr1_102632625   Sample    T    C        0      0        2 
   1  chr1_102635422     AAsi    A    G        0      0        2 
   1  chr1_102635422     AKia    A    G        0      0        2 
   1  chr1_102635422     AOna    A    G        0      0        2 
   1  chr1_102635422     ASom    A    G        0      0        2 
   1  chr1_102635422     HCab    A    G        0      0        2 
   1  chr1_102635422     HPrz    A    G        0      0        2 
   1  chr1_102635422     ZBoe    A    G      0.5      1        2 
   1  chr1_102635422     ZGre    A    G        0      0        2 
   1  chr1_102635422     ZHar    A    G        1      2        2 
   1  chr1_102635422   Sample    A    G        0      0        2 
   1  chr1_102635505     AAsi    C    T        0      0        2 
   1  chr1_102635505     AKia    C    T        0      0        2 
   1  chr1_102635505     AOna    C    T        0      0        2 
   1  chr1_102635505     ASom    C    T        0      0        2 
   1  chr1_102635505     HCab    C    T        1      2        2 
   1  chr1_102635505     HPrz    C    T        1      2        2 
   1  chr1_102635505     ZBoe    C    T        0      0        2 
   1  chr1_102635505     ZGre    C    T        0      0        2 
   1  chr1_102635505     ZHar    C    T        0      0        2 
   1  chr1_102635505   Sample    C    T        0      0        2 
   1  chr1_102636572     AAsi    T    C        0      0        2 
   1  chr1_102636572     AKia    T    C        0      0        2 
   1  chr1_102636572     AOna    T    C        0      0        2 
   1  chr1_102636572     ASom    T    C        0      0        2 
   1  chr1_102636572     HCab    T    C        1      2        2 
   1  chr1_102636572     HPrz    T    C        1      2        2 
   1  chr1_102636572     ZBoe    T    C        0      0        2 
   1  chr1_102636572     ZGre    T    C        0      0        2 
   1  chr1_102636572     ZHar    T    C        0      0        2 
   1  chr1_102636572   Sample    T    C        0      0        2 
   1  chr1_102649957     AAsi    C    T        0      0        2 
   1  chr1_102649957     AKia    C    T        0      0        2 
   1  chr1_102649957     AOna    C    T        0      0        2 
   1  chr1_102649957     ASom    C    T        0      0        2 
   1  chr1_102649957     HCab    C    T        1      2        2 
   1  chr1_102649957     HPrz    C    T        1      2        2 
   1  chr1_102649957     ZBoe    C    T        0      0        2 
   1  chr1_102649957     ZGre    C    T        0      0        2 
   1  chr1_102649957     ZHar    C    T        0      0        2 
   1  chr1_102649957   Sample    C    T        0      0        2 
   1  chr1_102650446     AAsi    T    G        0      0        2 
   1  chr1_102650446     AKia    T    G        0      0        2 
   1  chr1_102650446     AOna    T    G        0      0        2 
   1  chr1_102650446     ASom    T    G        0      0        2 
   1  chr1_102650446     HCab    T    G        1      2        2 
   1  chr1_102650446     HPrz    T    G        1      2        2 
   1  chr1_102650446     ZBoe    T    G        0      0        2 
   1  chr1_102650446     ZGre    T    G        0      0        2 
   1  chr1_102650446     ZHar    T    G        0      0        2 
   1  chr1_102650446   Sample    T    G        0      0        2 
   1  chr1_102653197     AAsi    T    C        0      0        2 
   1  chr1_102653197     AKia    T    C        0      0        2 
   1  chr1_102653197     AOna    T    C        0      0        2 
   1  chr1_102653197     ASom    T    C        0      0        2 
   1  chr1_102653197     HCab    T    C        1      2        2 
   1  chr1_102653197     HPrz    T    C        1      2        2 
   1  chr1_102653197     ZBoe    T    C        0      0        2 
   1  chr1_102653197     ZGre    T    C        0      0        2 
   1  chr1_102653197     ZHar    T    C        0      0        2 
   1  chr1_102653197   Sample    T    C        0      0        2 
   1  chr1_102664162     AAsi    A    C        0      0        2 
   1  chr1_102664162     AKia    A    C        0      0        2 
   1  chr1_102664162     AOna    A    C        0      0        2 
   1  chr1_102664162     ASom    A    C        0      0        2 
   1  chr1_102664162     HCab    A    C        1      2        2 
   1  chr1_102664162     HPrz    A    C        1      2        2 
   1  chr1_102664162     ZBoe    A    C        0      0        2 
   1  chr1_102664162     ZGre    A    C        0      0        2 
   1  chr1_102664162     ZHar    A    C        0      0        2 
   1  chr1_102664162   Sample    A    C        0      0        2 
   1  chr1_102664760     AAsi    C    T        0      0        2 
   1  chr1_102664760     AKia    C    T      0.5      1        2 
   1  chr1_102664760     AOna    C    T      0.5      1        2 
   1  chr1_102664760     ASom    C    T        0      0        2 
   1  chr1_102664760     HCab    C    T        0      0        2 
   1  chr1_102664760     HPrz    C    T        0      0        2 
   1  chr1_102664760     ZBoe    C    T        0      0        2 
   1  chr1_102664760     ZGre    C    T        0      0        2 
   1  chr1_102664760     ZHar    C    T        0      0        2 
   1  chr1_102664760   Sample    C    T        0      0        2 
   1  chr1_102666394     AAsi    T    C        0      0        2 
   1  chr1_102666394     AKia    T    C        0      0        2 
   1  chr1_102666394     AOna    T    C        0      0        2 
   1  chr1_102666394     ASom    T    C        0      0        2 
   1  chr1_102666394     HCab    T    C        1      2        2 
   1  chr1_102666394     HPrz    T    C        1      2        2 
   1  chr1_102666394     ZBoe    T    C        0      0        2 
   1  chr1_102666394     ZGre    T    C        0      0        2 
   1  chr1_102666394     ZHar    T    C        0      0        2 
   1  chr1_102666394   Sample    T    C        0      0        2 
   1  chr1_102680324     AAsi    C    T        0      0        2 
   1  chr1_102680324     AKia    C    T        0      0        2 
   1  chr1_102680324     AOna    C    T        0      0        2 
   1  chr1_102680324     ASom    C    T        0      0        2 
   1  chr1_102680324     HCab    C    T        0      0        2 
   1  chr1_102680324     HPrz    C    T        0      0        2 
   1  chr1_102680324     ZBoe    C    T      0.5      1        2 
   1  chr1_102680324     ZGre    C    T        0      0        2 
   1  chr1_102680324     ZHar    C    T        0      0        2 
   1  chr1_102680324   Sample    C    T        0      0        2 
   1  chr1_102690415     AAsi    A    G        0      0        2 
   1  chr1_102690415     AKia    A    G        0      0        2 
   1  chr1_102690415     AOna    A    G      0.5      1        2 
   1  chr1_102690415     ASom    A    G        0      0        2 
   1  chr1_102690415     HCab    A    G        0      0        2 
   1  chr1_102690415     HPrz    A    G        0      0        2 
   1  chr1_102690415     ZBoe    A    G        0      0        2 
   1  chr1_102690415     ZGre    A    G        0      0        2 
   1  chr1_102690415     ZHar    A    G        0      0        2 
   1  chr1_102690415   Sample    A    G        0      0        2 
   1  chr1_102692956     AAsi    C    T        0      0        2 
   1  chr1_102692956     AKia    C    T        0      0        2 
   1  chr1_102692956     AOna    C    T        0      0        2 
   1  chr1_102692956     ASom    C    T        0      0        2 
   1  chr1_102692956     HCab    C    T        0      0        2 
   1  chr1_102692956     HPrz    C    T        0      0        2 
   1  chr1_102692956     ZBoe    C    T      0.5      1        2 
   1  chr1_102692956     ZGre    C    T        0      0        2 
   1  chr1_102692956     ZHar    C    T        0      0        2 
   1  chr1_102692956   Sample    C    T        0      0        2 
   1  chr1_102694271     AAsi    G    T        0      0        2 
   1  chr1_102694271     AKia    G    T        0      0        2 
   1  chr1_102694271     AOna    G    T        0      0        2 
   1  chr1_102694271     ASom    G    T        0      0        2 
   1  chr1_102694271     HCab    G    T        0      0        2 
   1  chr1_102694271     HPrz    G    T        0      0        2 
   1  chr1_102694271     ZBoe    G    T      0.5      1        2 
   1  chr1_102694271     ZGre    G    T        0      0        2 
   1  chr1_102694271     ZHar    G    T        0      0        2 
   1  chr1_102694271   Sample    G    T        0      0        2 
   1  chr1_102696267     AAsi    C    G        0      0        2 
   1  chr1_102696267     AKia    C    G      0.5      1        2 
   1  chr1_102696267     AOna    C    G        0      0        2 
   1  chr1_102696267     ASom    C    G        0      0        2 
   1  chr1_102696267     HCab    C    G        0      0        2 
   1  chr1_102696267     HPrz    C    G        0      0        2 
   1  chr1_102696267     ZBoe    C    G        0      0        2 
   1  chr1_102696267     ZGre    C    G        0      0        2 
   1  chr1_102696267     ZHar    C    G        0      0        2 
   1  chr1_102696267   Sample    C    G        0      0        2 
   1  chr1_102703704     AAsi    G    A        0      0        2 
   1  chr1_102703704     AKia    G    A        0      0        2 
   1  chr1_102703704     AOna    G    A        0      0        2 
   1  chr1_102703704     ASom    G    A        0      0        2 
   1  chr1_102703704     HCab    G    A        1      2        2 
   1  chr1_102703704     HPrz    G    A        1      2        2 
   1  chr1_102703704     ZBoe    G    A        0      0        2 
   1  chr1_102703704     ZGre    G    A        0      0        2 
   1  chr1_102703704     ZHar    G    A        0      0        2 
   1  chr1_102703704   Sample    G    A        0      0        2 
   1  chr1_102710416     AAsi    T    C        0      0        2 
   1  chr1_102710416     AKia    T    C        0      0        2 
   1  chr1_102710416     AOna    T    C        0      0        2 
   1  chr1_102710416     ASom    T    C        0      0        2 
   1  chr1_102710416     HCab    T    C        0      0        2 
   1  chr1_102710416     HPrz    T    C        0      0        2 
   1  chr1_102710416     ZBoe    T    C        0      0        2 
   1  chr1_102710416     ZGre    T    C        1      2        2 
   1  chr1_102710416     ZHar    T    C        0      0        2 
   1  chr1_102710416   Sample    T    C        0      0        2 
   1  chr1_102714491     AAsi    A    G        0      0        2 
   1  chr1_102714491     AKia    A    G        0      0        2 
   1  chr1_102714491     AOna    A    G        0      0        2 
   1  chr1_102714491     ASom    A    G        0      0        2 
   1  chr1_102714491     HCab    A    G        1      2        2 
   1  chr1_102714491     HPrz    A    G        1      2        2 
   1  chr1_102714491     ZBoe    A    G        0      0        2 
   1  chr1_102714491     ZGre    A    G        0      0        2 
   1  chr1_102714491     ZHar    A    G        0      0        2 
   1  chr1_102714491   Sample    A    G        0      0        2 
   1  chr1_102719829     AAsi    A    G        0      0        2 
   1  chr1_102719829     AKia    A    G        1      2        2 
   1  chr1_102719829     AOna    A    G      0.5      1        2 
   1  chr1_102719829     ASom    A    G        0      0        2 
   1  chr1_102719829     HCab    A    G        0      0        2 
   1  chr1_102719829     HPrz    A    G        0      0        2 
   1  chr1_102719829     ZBoe    A    G        0      0        2 
   1  chr1_102719829     ZGre    A    G        0      0        2 
   1  chr1_102719829     ZHar    A    G        0      0        2 
   1  chr1_102719829   Sample    A    G        0      0        2 
   1  chr1_102722261     AAsi    C    T        0      0        2 
   1  chr1_102722261     AKia    C    T        1      2        2 
   1  chr1_102722261     AOna    C    T        0      0        2 
   1  chr1_102722261     ASom    C    T        0      0        2 
   1  chr1_102722261     HCab    C    T        0      0        2 
   1  chr1_102722261     HPrz    C    T        0      0        2 
   1  chr1_102722261     ZBoe    C    T        0      0        2 
   1  chr1_102722261     ZGre    C    T        0      0        2 
   1  chr1_102722261     ZHar    C    T        0      0        2 
   1  chr1_102722261   Sample    C    T        0      0        2 
   1  chr1_102734732     AAsi    G    C        0      0        2 
   1  chr1_102734732     AKia    G    C        0      0        2 
   1  chr1_102734732     AOna    G    C        0      0        2 
   1  chr1_102734732     ASom    G    C        0      0        2 
   1  chr1_102734732     HCab    G    C        0      0        2 
   1  chr1_102734732     HPrz    G    C        0      0        2 
   1  chr1_102734732     ZBoe    G    C        0      0        2 
   1  chr1_102734732     ZGre    G    C        1      2        2 
   1  chr1_102734732     ZHar    G    C        1      2        2 
   1  chr1_102734732   Sample    G    C        0      0        2 
   1  chr1_102749025     AAsi    T    C        0      0        2 
   1  chr1_102749025     AKia    T    C        0      0        2 
   1  chr1_102749025     AOna    T    C        0      0        2 
   1  chr1_102749025     ASom    T    C        0      0        2 
   1  chr1_102749025     HCab    T    C        1      2        2 
   1  chr1_102749025     HPrz    T    C        1      2        2 
   1  chr1_102749025     ZBoe    T    C        0      0        2 
   1  chr1_102749025     ZGre    T    C        0      0        2 
   1  chr1_102749025     ZHar    T    C        0      0        2 
   1  chr1_102749025   Sample    T    C        0      0        2 
   1  chr1_102749378     AAsi    T    C        0      0        2 
   1  chr1_102749378     AKia    T    C        0      0        2 
   1  chr1_102749378     AOna    T    C        0      0        2 
   1  chr1_102749378     ASom    T    C        0      0        2 
   1  chr1_102749378     HCab    T    C        0      0        2 
   1  chr1_102749378     HPrz    T    C        0      0        2 
   1  chr1_102749378     ZBoe    T    C        0      0        2 
   1  chr1_102749378     ZGre    T    C      0.5      1        2 
   1  chr1_102749378     ZHar    T    C        0      0        2 
   1  chr1_102749378   Sample    T    C        0      0        2 
   1  chr1_102749635     AAsi    A    G        0      0        2 
   1  chr1_102749635     AKia    A    G        0      0        2 
   1  chr1_102749635     AOna    A    G        0      0        2 
   1  chr1_102749635     ASom    A    G        0      0        2 
   1  chr1_102749635     HCab    A    G      0.5      1        2 
   1  chr1_102749635     HPrz    A    G        1      2        2 
   1  chr1_102749635     ZBoe    A    G        0      0        2 
   1  chr1_102749635     ZGre    A    G        0      0        2 
   1  chr1_102749635     ZHar    A    G        0      0        2 
   1  chr1_102749635   Sample    A    G        0      0        2 
   1  chr1_102757891     AAsi    T    C        0      0        2 
   1  chr1_102757891     AKia    T    C        0      0        2 
   1  chr1_102757891     AOna    T    C        0      0        2 
   1  chr1_102757891     ASom    T    C        0      0        2 
   1  chr1_102757891     HCab    T    C      0.5      1        2 
   1  chr1_102757891     HPrz    T    C      0.5      1        2 
   1  chr1_102757891     ZBoe    T    C        0      0        2 
   1  chr1_102757891     ZGre    T    C        0      0        2 
   1  chr1_102757891     ZHar    T    C        0      0        2 
   1  chr1_102757891   Sample    T    C        0      0        2 
   1  chr1_102769535     AAsi    T    C        0      0        2 
   1  chr1_102769535     AKia    T    C        0      0        2 
   1  chr1_102769535     AOna    T    C        0      0        2 
   1  chr1_102769535     ASom    T    C        0      0        2 
   1  chr1_102769535     HCab    T    C        1      2        2 
   1  chr1_102769535     HPrz    T    C        1      2        2 
   1  chr1_102769535     ZBoe    T    C        0      0        2 
   1  chr1_102769535     ZGre    T    C        0      0        2 
   1  chr1_102769535     ZHar    T    C        0      0        2 
   1  chr1_102769535   Sample    T    C        0      0        2 
   1  chr1_102771570     AAsi    A    G        0      0        2 
   1  chr1_102771570     AKia    A    G        0      0        2 
   1  chr1_102771570     AOna    A    G        0      0        2 
   1  chr1_102771570     ASom    A    G        0      0        2 
   1  chr1_102771570     HCab    A    G        1      2        2 
   1  chr1_102771570     HPrz    A    G        1      2        2 
   1  chr1_102771570     ZBoe    A    G        0      0        2 
   1  chr1_102771570     ZGre    A    G        0      0        2 
   1  chr1_102771570     ZHar    A    G        0      0        2 
   1  chr1_102771570   Sample    A    G        0      0        2 
   1  chr1_102773573     AAsi    T    C        0      0        2 
   1  chr1_102773573     AKia    T    C        0      0        2 
   1  chr1_102773573     AOna    T    C        0      0        2 
   1  chr1_102773573     ASom    T    C        0      0        2 
   1  chr1_102773573     HCab    T    C        0      0        2 
   1  chr1_102773573     HPrz    T    C        0      0        2 
   1  chr1_102773573     ZBoe    T    C        0      0        2 
   1  chr1_102773573     ZGre    T    C        1      2        2 
   1  chr1_102773573     ZHar    T    C        0      0        2 
   1  chr1_102773573   Sample    T    C        0      0        2 
   1  chr1_102777040     AAsi    A    C        0      0        2 
   1  chr1_102777040     AKia    A    C        0      0        2 
   1  chr1_102777040     AOna    A    C        0      0        2 
   1  chr1_102777040     ASom    A    C        0      0        2 
   1  chr1_102777040     HCab    A    C      0.5      1        2 
   1  chr1_102777040     HPrz    A    C        1      2        2 
   1  chr1_102777040     ZBoe    A    C        0      0        2 
   1  chr1_102777040     ZGre    A    C        0      0        2 
   1  chr1_102777040     ZHar    A    C        0      0        2 
   1  chr1_102777040   Sample    A    C        0      0        2 
   1  chr1_102779219     AAsi    T    C        0      0        2 
   1  chr1_102779219     AKia    T    C        1      2        2 
   1  chr1_102779219     AOna    T    C        0      0        2 
   1  chr1_102779219     ASom    T    C        0      0        2 
   1  chr1_102779219     HCab    T    C        0      0        2 
   1  chr1_102779219     HPrz    T    C        0      0        2 
   1  chr1_102779219     ZBoe    T    C        0      0        2 
   1  chr1_102779219     ZGre    T    C        0      0        2 
   1  chr1_102779219     ZHar    T    C        0      0        2 
   1  chr1_102779219   Sample    T    C        0      0        2 
   1  chr1_102783211     AAsi    G    C        0      0        2 
   1  chr1_102783211     AKia    G    C        1      2        2 
   1  chr1_102783211     AOna    G    C      0.5      1        2 
   1  chr1_102783211     ASom    G    C        0      0        2 
   1  chr1_102783211     HCab    G    C        0      0        2 
   1  chr1_102783211     HPrz    G    C        0      0        2 
   1  chr1_102783211     ZBoe    G    C        0      0        2 
   1  chr1_102783211     ZGre    G    C        0      0        2 
   1  chr1_102783211     ZHar    G    C        0      0        2 
   1  chr1_102783211   Sample    G    C        0      0        2 
   1  chr1_102783644     AAsi    C    T        0      0        2 
   1  chr1_102783644     AKia    C    T        0      0        2 
   1  chr1_102783644     AOna    C    T        0      0        2 
   1  chr1_102783644     ASom    C    T        0      0        2 
   1  chr1_102783644     HCab    C    T      0.5      1        2 
   1  chr1_102783644     HPrz    C    T        1      2        2 
   1  chr1_102783644     ZBoe    C    T        0      0        2 
   1  chr1_102783644     ZGre    C    T        0      0        2 
   1  chr1_102783644     ZHar    C    T        0      0        2 
   1  chr1_102783644   Sample    C    T        0      0        2 
   1  chr1_102785793     AAsi    C    A        0      0        2 
   1  chr1_102785793     AKia    C    A        0      0        2 
   1  chr1_102785793     AOna    C    A        0      0        2 
   1  chr1_102785793     ASom    C    A        0      0        2 
   1  chr1_102785793     HCab    C    A        0      0        2 
   1  chr1_102785793     HPrz    C    A        0      0        2 
   1  chr1_102785793     ZBoe    C    A        0      0        2 
   1  chr1_102785793     ZGre    C    A      0.5      1        2 
   1  chr1_102785793     ZHar    C    A        0      0        2 
   1  chr1_102785793   Sample    C    A        0      0        2 
   1  chr1_102787955     AAsi    C    T        0      0        2 
   1  chr1_102787955     AKia    C    T        0      0        2 
   1  chr1_102787955     AOna    C    T        0      0        2 
   1  chr1_102787955     ASom    C    T        0      0        2 
   1  chr1_102787955     HCab    C    T      0.5      1        2 
   1  chr1_102787955     HPrz    C    T        0      0        2 
   1  chr1_102787955     ZBoe    C    T        0      0        2 
   1  chr1_102787955     ZGre    C    T        0      0        2 
   1  chr1_102787955     ZHar    C    T        0      0        2 
   1  chr1_102787955   Sample    C    T        0      0        2 
   1  chr1_102797316     AAsi    A    G        0      0        2 
   1  chr1_102797316     AKia    A    G        0      0        2 
   1  chr1_102797316     AOna    A    G        0      0        2 
   1  chr1_102797316     ASom    A    G        0      0        2 
   1  chr1_102797316     HCab    A    G        0      0        2 
   1  chr1_102797316     HPrz    A    G        0      0        2 
   1  chr1_102797316     ZBoe    A    G        0      0        2 
   1  chr1_102797316     ZGre    A    G        1      2        2 
   1  chr1_102797316     ZHar    A    G        1      2        2 
   1  chr1_102797316   Sample    A    G        0      0        2 
   1  chr1_102797434     AAsi    G    A        0      0        2 
   1  chr1_102797434     AKia    G    A        0      0        2 
   1  chr1_102797434     AOna    G    A        0      0        2 
   1  chr1_102797434     ASom    G    A        0      0        2 
   1  chr1_102797434     HCab    G    A        0      0        2 
   1  chr1_102797434     HPrz    G    A        1      2        2 
   1  chr1_102797434     ZBoe    G    A        0      0        2 
   1  chr1_102797434     ZGre    G    A        0      0        2 
   1  chr1_102797434     ZHar    G    A        0      0        2 
   1  chr1_102797434   Sample    G    A        0      0        2 
   1  chr1_102798685     AAsi    A    G        0      0        2 
   1  chr1_102798685     AKia    A    G      0.5      1        2 
   1  chr1_102798685     AOna    A    G        0      0        2 
   1  chr1_102798685     ASom    A    G        0      0        2 
   1  chr1_102798685     HCab    A    G        0      0        2 
   1  chr1_102798685     HPrz    A    G        0      0        2 
   1  chr1_102798685     ZBoe    A    G        0      0        2 
   1  chr1_102798685     ZGre    A    G        0      0        2 
   1  chr1_102798685     ZHar    A    G        0      0        2 
   1  chr1_102798685   Sample    A    G        0      0        2 
   1  chr1_102818486     AAsi    C    T        0      0        2 
   1  chr1_102818486     AKia    C    T        0      0        2 
   1  chr1_102818486     AOna    C    T        0      0        2 
   1  chr1_102818486     ASom    C    T        0      0        2 
   1  chr1_102818486     HCab    C    T        1      2        2 
   1  chr1_102818486     HPrz    C    T        1      2        2 
   1  chr1_102818486     ZBoe    C    T        0      0        2 
   1  chr1_102818486     ZGre    C    T        0      0        2 
   1  chr1_102818486     ZHar    C    T        0      0        2 
   1  chr1_102818486   Sample    C    T        0      0        2 
   1  chr1_102827163     AAsi    A    G        0      0        2 
   1  chr1_102827163     AKia    A    G        0      0        2 
   1  chr1_102827163     AOna    A    G        0      0        2 
   1  chr1_102827163     ASom    A    G        0      0        2 
   1  chr1_102827163     HCab    A    G        0      0        2 
   1  chr1_102827163     HPrz    A    G        0      0        2 
   1  chr1_102827163     ZBoe    A    G        0      0        2 
   1  chr1_102827163     ZGre    A    G      0.5      1        2 
   1  chr1_102827163     ZHar    A    G        0      0        2 
   1  chr1_102827163   Sample    A    G        0      0        2 
   1  chr1_102829617     AAsi    C    G        0      0        2 
   1  chr1_102829617     AKia    C    G        0      0        2 
   1  chr1_102829617     AOna    C    G        0      0        2 
   1  chr1_102829617     ASom    C    G        0      0        2 
   1  chr1_102829617     HCab    C    G      0.5      1        2 
   1  chr1_102829617     HPrz    C    G        0      0        2 
   1  chr1_102829617     ZBoe    C    G        0      0        2 
   1  chr1_102829617     ZGre    C    G        0      0        2 
   1  chr1_102829617     ZHar    C    G        0      0        2 
   1  chr1_102829617   Sample    C    G        0      0        2 
   1  chr1_102836074     AAsi    T    C        0      0        2 
   1  chr1_102836074     AKia    T    C        1      2        2 
   1  chr1_102836074     AOna    T    C      0.5      1        2 
   1  chr1_102836074     ASom    T    C        0      0        2 
   1  chr1_102836074     HCab    T    C        0      0        2 
   1  chr1_102836074     HPrz    T    C        0      0        2 
   1  chr1_102836074     ZBoe    T    C        0      0        2 
   1  chr1_102836074     ZGre    T    C        0      0        2 
   1  chr1_102836074     ZHar    T    C        0      0        2 
   1  chr1_102836074   Sample    T    C        0      0        2 
   1  chr1_102846264     AAsi    G    T        0      0        2 
   1  chr1_102846264     AKia    G    T        0      0        2 
   1  chr1_102846264     AOna    G    T        0      0        2 
   1  chr1_102846264     ASom    G    T        0      0        2 
   1  chr1_102846264     HCab    G    T        0      0        2 
   1  chr1_102846264     HPrz    G    T        0      0        2 
   1  chr1_102846264     ZBoe    G    T        0      0        2 
   1  chr1_102846264     ZGre    G    T        0      0        2 
   1  chr1_102846264     ZHar    G    T        1      2        2 
   1  chr1_102846264   Sample    G    T        0      0        2 
   1  chr1_102851391     AAsi    A    C        0      0        2 
   1  chr1_102851391     AKia    A    C      0.5      1        2 
   1  chr1_102851391     AOna    A    C        0      0        2 
   1  chr1_102851391     ASom    A    C        0      0        2 
   1  chr1_102851391     HCab    A    C        0      0        2 
   1  chr1_102851391     HPrz    A    C        0      0        2 
   1  chr1_102851391     ZBoe    A    C        0      0        2 
   1  chr1_102851391     ZGre    A    C        0      0        2 
   1  chr1_102851391     ZHar    A    C        0      0        2 
   1  chr1_102851391   Sample    A    C        0      0        2 
   1  chr1_102851398     AAsi    T    C        0      0        2 
   1  chr1_102851398     AKia    T    C        0      0        2 
   1  chr1_102851398     AOna    T    C        0      0        2 
   1  chr1_102851398     ASom    T    C        1      2        2 
   1  chr1_102851398     HCab    T    C        0      0        2 
   1  chr1_102851398     HPrz    T    C        0      0        2 
   1  chr1_102851398     ZBoe    T    C        0      0        2 
   1  chr1_102851398     ZGre    T    C        0      0        2 
   1  chr1_102851398     ZHar    T    C        0      0        2 
   1  chr1_102851398   Sample    T    C        0      0        2 
   1  chr1_102857271     AAsi    T    C        0      0        2 
   1  chr1_102857271     AKia    T    C        0      0        2 
   1  chr1_102857271     AOna    T    C        0      0        2 
   1  chr1_102857271     ASom    T    C        0      0        2 
   1  chr1_102857271     HCab    T    C        0      0        2 
   1  chr1_102857271     HPrz    T    C        0      0        2 
   1  chr1_102857271     ZBoe    T    C        0      0        2 
   1  chr1_102857271     ZGre    T    C        0      0        2 
   1  chr1_102857271     ZHar    T    C        1      2        2 
   1  chr1_102857271   Sample    T    C        0      0        2 
   1  chr1_102858553     AAsi    G    C        0      0        2 
   1  chr1_102858553     AKia    G    C        0      0        2 
   1  chr1_102858553     AOna    G    C        0      0        2 
   1  chr1_102858553     ASom    G    C        0      0        2 
   1  chr1_102858553     HCab    G    C        0      0        2 
   1  chr1_102858553     HPrz    G    C        0      0        2 
   1  chr1_102858553     ZBoe    G    C        0      0        2 
   1  chr1_102858553     ZGre    G    C        0      0        2 
   1  chr1_102858553     ZHar    G    C        1      2        2 
   1  chr1_102858553   Sample    G    C        0      0        2 
   1  chr1_102860279     AAsi    T    C        0      0        2 
   1  chr1_102860279     AKia    T    C      0.5      1        2 
   1  chr1_102860279     AOna    T    C        0      0        2 
   1  chr1_102860279     ASom    T    C        0      0        2 
   1  chr1_102860279     HCab    T    C        0      0        2 
   1  chr1_102860279     HPrz    T    C        0      0        2 
   1  chr1_102860279     ZBoe    T    C        0      0        2 
   1  chr1_102860279     ZGre    T    C        0      0        2 
   1  chr1_102860279     ZHar    T    C        0      0        2 
   1  chr1_102860279   Sample    T    C        0      0        2 
   1  chr1_102862232     AAsi    C    T        0      0        2 
   1  chr1_102862232     AKia    C    T        0      0        2 
   1  chr1_102862232     AOna    C    T        0      0        2 
   1  chr1_102862232     ASom    C    T        0      0        2 
   1  chr1_102862232     HCab    C    T        0      0        2 
   1  chr1_102862232     HPrz    C    T        0      0        2 
   1  chr1_102862232     ZBoe    C    T        0      0        2 
   1  chr1_102862232     ZGre    C    T        1      2        2 
   1  chr1_102862232     ZHar    C    T        0      0        2 
   1  chr1_102862232   Sample    C    T        0      0        2 
   1  chr1_102864685     AAsi    A    G        0      0        2 
   1  chr1_102864685     AKia    A    G        0      0        2 
   1  chr1_102864685     AOna    A    G      0.5      1        2 
   1  chr1_102864685     ASom    A    G        0      0        2 
   1  chr1_102864685     HCab    A    G        0      0        2 
   1  chr1_102864685     HPrz    A    G        0      0        2 
   1  chr1_102864685     ZBoe    A    G        0      0        2 
   1  chr1_102864685     ZGre    A    G        0      0        2 
   1  chr1_102864685     ZHar    A    G        0      0        2 
   1  chr1_102864685   Sample    A    G        0      0        2 
   1  chr1_102872484     AAsi    C    T        0      0        2 
   1  chr1_102872484     AKia    C    T        0      0        2 
   1  chr1_102872484     AOna    C    T        0      0        2 
   1  chr1_102872484     ASom    C    T        0      0        2 
   1  chr1_102872484     HCab    C    T        0      0        2 
   1  chr1_102872484     HPrz    C    T        0      0        2 
   1  chr1_102872484     ZBoe    C    T      0.5      1        2 
   1  chr1_102872484     ZGre    C    T        0      0        2 
   1  chr1_102872484     ZHar    C    T        0      0        2 
   1  chr1_102872484   Sample    C    T        0      0        2 
   1  chr1_102878443     AAsi    A    T        0      0        2 
   1  chr1_102878443     AKia    A    T        0      0        2 
   1  chr1_102878443     AOna    A    T        0      0        2 
   1  chr1_102878443     ASom    A    T        0      0        2 
   1  chr1_102878443     HCab    A    T        0      0        2 
   1  chr1_102878443     HPrz    A    T        0      0        2 
   1  chr1_102878443     ZBoe    A    T        0      0        2 
   1  chr1_102878443     ZGre    A    T      0.5      1        2 
   1  chr1_102878443     ZHar    A    T        0      0        2 
   1  chr1_102878443   Sample    A    T        0      0        2 
   1  chr1_102880427     AAsi    T    C        0      0        2 
   1  chr1_102880427     AKia    T    C        0      0        2 
   1  chr1_102880427     AOna    T    C        0      0        2 
   1  chr1_102880427     ASom    T    C        0      0        2 
   1  chr1_102880427     HCab    T    C        1      2        2 
   1  chr1_102880427     HPrz    T    C        1      2        2 
   1  chr1_102880427     ZBoe    T    C        0      0        2 
   1  chr1_102880427     ZGre    T    C        0      0        2 
   1  chr1_102880427     ZHar    T    C        0      0        2 
   1  chr1_102880427   Sample    T    C        0      0        2 
   1  chr1_102897308     AAsi    T    C        0      0        2 
   1  chr1_102897308     AKia    T    C        0      0        2 
   1  chr1_102897308     AOna    T    C        0      0        2 
   1  chr1_102897308     ASom    T    C        0      0        2 
   1  chr1_102897308     HCab    T    C        0      0        2 
   1  chr1_102897308     HPrz    T    C        0      0        2 
   1  chr1_102897308     ZBoe    T    C      0.5      1        2 
   1  chr1_102897308     ZGre    T    C        0      0        2 
   1  chr1_102897308     ZHar    T    C        0      0        2 
   1  chr1_102897308   Sample    T    C        0      0        2 
   1  chr1_102898509     AAsi    A    G        0      0        2 
   1  chr1_102898509     AKia    A    G        0      0        2 
   1  chr1_102898509     AOna    A    G      0.5      1        2 
   1  chr1_102898509     ASom    A    G        0      0        2 
   1  chr1_102898509     HCab    A    G        0      0        2 
   1  chr1_102898509     HPrz    A    G        0      0        2 
   1  chr1_102898509     ZBoe    A    G        0      0        2 
   1  chr1_102898509     ZGre    A    G        0      0        2 
   1  chr1_102898509     ZHar    A    G        0      0        2 
   1  chr1_102898509   Sample    A    G        0      0        2 
   1  chr1_102900087     AAsi    A    C        0      0        2 
   1  chr1_102900087     AKia    A    C        0      0        2 
   1  chr1_102900087     AOna    A    C        0      0        2 
   1  chr1_102900087     ASom    A    C        0      0        2 
   1  chr1_102900087     HCab    A    C        0      0        2 
   1  chr1_102900087     HPrz    A    C        0      0        2 
   1  chr1_102900087     ZBoe    A    C        0      0        2 
   1  chr1_102900087     ZGre    A    C        0      0        2 
   1  chr1_102900087     ZHar    A    C        1      2        2 
   1  chr1_102900087   Sample    A    C        0      0        2 
   1  chr1_102910212     AAsi    A    G        0      0        2 
   1  chr1_102910212     AKia    A    G        0      0        2 
   1  chr1_102910212     AOna    A    G        0      0        2 
   1  chr1_102910212     ASom    A    G        0      0        2 
   1  chr1_102910212     HCab    A    G        0      0        2 
   1  chr1_102910212     HPrz    A    G      0.5      1        2 
   1  chr1_102910212     ZBoe    A    G        0      0        2 
   1  chr1_102910212     ZGre    A    G        0      0        2 
   1  chr1_102910212     ZHar    A    G        0      0        2 
   1  chr1_102910212   Sample    A    G        0      0        2 
   1  chr1_102910265     AAsi    T    A        0      0        2 
   1  chr1_102910265     AKia    T    A        0      0        2 
   1  chr1_102910265     AOna    T    A        0      0        2 
   1  chr1_102910265     ASom    T    A        0      0        2 
   1  chr1_102910265     HCab    T    A        0      0        2 
   1  chr1_102910265     HPrz    T    A        0      0        2 
   1  chr1_102910265     ZBoe    T    A        1      2        2 
   1  chr1_102910265     ZGre    T    A        0      0        2 
   1  chr1_102910265     ZHar    T    A        1      2        2 
   1  chr1_102910265   Sample    T    A        0      0        2 
   1  chr1_102913258     AAsi    A    G        0      0        2 
   1  chr1_102913258     AKia    A    G        0      0        2 
   1  chr1_102913258     AOna    A    G        0      0        2 
   1  chr1_102913258     ASom    A    G        0      0        2 
   1  chr1_102913258     HCab    A    G        0      0        2 
   1  chr1_102913258     HPrz    A    G        0      0        2 
   1  chr1_102913258     ZBoe    A    G        0      0        2 
   1  chr1_102913258     ZGre    A    G      0.5      1        2 
   1  chr1_102913258     ZHar    A    G        0      0        2 
   1  chr1_102913258   Sample    A    G        0      0        2 
   1  chr1_102923016     AAsi    A    G        0      0        2 
   1  chr1_102923016     AKia    A    G        0      0        2 
   1  chr1_102923016     AOna    A    G        0      0        2 
   1  chr1_102923016     ASom    A    G        0      0        2 
   1  chr1_102923016     HCab    A    G        1      2        2 
   1  chr1_102923016     HPrz    A    G      0.5      1        2 
   1  chr1_102923016     ZBoe    A    G        0      0        2 
   1  chr1_102923016     ZGre    A    G        0      0        2 
   1  chr1_102923016     ZHar    A    G        0      0        2 
   1  chr1_102923016   Sample    A    G        0      0        2 
   1  chr1_102926899     AAsi    T    C        0      0        2 
   1  chr1_102926899     AKia    T    C        0      0        2 
   1  chr1_102926899     AOna    T    C      0.5      1        2 
   1  chr1_102926899     ASom    T    C        0      0        2 
   1  chr1_102926899     HCab    T    C        0      0        2 
   1  chr1_102926899     HPrz    T    C        0      0        2 
   1  chr1_102926899     ZBoe    T    C        0      0        2 
   1  chr1_102926899     ZGre    T    C        0      0        2 
   1  chr1_102926899     ZHar    T    C        0      0        2 
   1  chr1_102926899   Sample    T    C        0      0        2 
   1  chr1_102937042     AAsi    C    G        0      0        2 
   1  chr1_102937042     AKia    C    G        0      0        2 
   1  chr1_102937042     AOna    C    G        0      0        2 
   1  chr1_102937042     ASom    C    G        0      0        2 
   1  chr1_102937042     HCab    C    G        0      0        2 
   1  chr1_102937042     HPrz    C    G        0      0        2 
   1  chr1_102937042     ZBoe    C    G        0      0        2 
   1  chr1_102937042     ZGre    C    G        1      2        2 
   1  chr1_102937042     ZHar    C    G        0      0        2 
   1  chr1_102937042   Sample    C    G        0      0        2 
   1  chr1_102937867     AAsi    A    G        0      0        2 
   1  chr1_102937867     AKia    A    G        0      0        2 
   1  chr1_102937867     AOna    A    G        0      0        2 
   1  chr1_102937867     ASom    A    G        0      0        2 
   1  chr1_102937867     HCab    A    G        0      0        2 
   1  chr1_102937867     HPrz    A    G      0.5      1        2 
   1  chr1_102937867     ZBoe    A    G        0      0        2 
   1  chr1_102937867     ZGre    A    G        0      0        2 
   1  chr1_102937867     ZHar    A    G        0      0        2 
   1  chr1_102937867   Sample    A    G        0      0        2 
   1  chr1_102962160     AAsi    T    G        0      0        2 
   1  chr1_102962160     AKia    T    G        0      0        2 
   1  chr1_102962160     AOna    T    G        0      0        2 
   1  chr1_102962160     ASom    T    G        0      0        2 
   1  chr1_102962160     HCab    T    G        1      2        2 
   1  chr1_102962160     HPrz    T    G        1      2        2 
   1  chr1_102962160     ZBoe    T    G        0      0        2 
   1  chr1_102962160     ZGre    T    G        0      0        2 
   1  chr1_102962160     ZHar    T    G        0      0        2 
   1  chr1_102962160   Sample    T    G        0      0        2 
   1  chr1_102964568     AAsi    A    G        0      0        2 
   1  chr1_102964568     AKia    A    G      0.5      1        2 
   1  chr1_102964568     AOna    A    G        0      0        2 
   1  chr1_102964568     ASom    A    G        0      0        2 
   1  chr1_102964568     HCab    A    G        0      0        2 
   1  chr1_102964568     HPrz    A    G        0      0        2 
   1  chr1_102964568     ZBoe    A    G        0      0        2 
   1  chr1_102964568     ZGre    A    G        0      0        2 
   1  chr1_102964568     ZHar    A    G        0      0        2 
   1  chr1_102964568   Sample    A    G        0      0        2 
   1  chr1_102964614     AAsi    G    A        0      0        2 
   1  chr1_102964614     AKia    G    A        1      2        2 
   1  chr1_102964614     AOna    G    A        0      0        2 
   1  chr1_102964614     ASom    G    A        0      0        2 
   1  chr1_102964614     HCab    G    A        0      0        2 
   1  chr1_102964614     HPrz    G    A        0      0        2 
   1  chr1_102964614     ZBoe    G    A        0      0        2 
   1  chr1_102964614     ZGre    G    A        0      0        2 
   1  chr1_102964614     ZHar    G    A        0      0        2 
   1  chr1_102964614   Sample    G    A        0      0        2 
   1  chr1_102965578     AAsi    C    T        0      0        2 
   1  chr1_102965578     AKia    C    T        0      0        2 
   1  chr1_102965578     AOna    C    T        0      0        2 
   1  chr1_102965578     ASom    C    T        0      0        2 
   1  chr1_102965578     HCab    C    T        0      0        2 
   1  chr1_102965578     HPrz    C    T        0      0        2 
   1  chr1_102965578     ZBoe    C    T        0      0        2 
   1  chr1_102965578     ZGre    C    T        0      0        2 
   1  chr1_102965578     ZHar    C    T        1      2        2 
   1  chr1_102965578   Sample    C    T        0      0        2 
   1  chr1_102967661     AAsi    G    C        1      2        2 
   1  chr1_102967661     AKia    G    C        0      0        2 
   1  chr1_102967661     AOna    G    C        0      0        2 
   1  chr1_102967661     ASom    G    C        1      2        2 
   1  chr1_102967661     HCab    G    C        0      0        2 
   1  chr1_102967661     HPrz    G    C        0      0        2 
   1  chr1_102967661     ZBoe    G    C        0      0        2 
   1  chr1_102967661     ZGre    G    C        0      0        2 
   1  chr1_102967661     ZHar    G    C        0      0        2 
   1  chr1_102967661   Sample    G    C        1      2        2 
   1  chr1_102975094     AAsi    G    C        0      0        2 
   1  chr1_102975094     AKia    G    C        1      2        2 
   1  chr1_102975094     AOna    G    C        1      2        2 
   1  chr1_102975094     ASom    G    C        0      0        2 
   1  chr1_102975094     HCab    G    C        1      2        2 
   1  chr1_102975094     HPrz    G    C        1      2        2 
   1  chr1_102975094     ZBoe    G    C        0      0        2 
   1  chr1_102975094     ZGre    G    C        0      0        2 
   1  chr1_102975094     ZHar    G    C        0      0        2 
   1  chr1_102975094   Sample    G    C        0      0        2 
   1  chr1_102975194     AAsi    C    T        0      0        2 
   1  chr1_102975194     AKia    C    T        0      0        2 
   1  chr1_102975194     AOna    C    T        0      0        2 
   1  chr1_102975194     ASom    C    T        0      0        2 
   1  chr1_102975194     HCab    C    T        0      0        2 
   1  chr1_102975194     HPrz    C    T        0      0        2 
   1  chr1_102975194     ZBoe    C    T      0.5      1        2 
   1  chr1_102975194     ZGre    C    T        0      0        2 
   1  chr1_102975194     ZHar    C    T        0      0        2 
   1  chr1_102975194   Sample    C    T        0      0        2 
   1  chr1_102982631     AAsi    C    T        0      0        2 
   1  chr1_102982631     AKia    C    T        0      0        2 
   1  chr1_102982631     AOna    C    T        0      0        2 
   1  chr1_102982631     ASom    C    T        0      0        2 
   1  chr1_102982631     HCab    C    T      0.5      1        2 
   1  chr1_102982631     HPrz    C    T        0      0        2 
   1  chr1_102982631     ZBoe    C    T        0      0        2 
   1  chr1_102982631     ZGre    C    T        0      0        2 
   1  chr1_102982631     ZHar    C    T        0      0        2 
   1  chr1_102982631   Sample    C    T        0      0        2 
   1  chr1_102986707     AAsi    T    G        0      0        2 
   1  chr1_102986707     AKia    T    G        0      0        2 
   1  chr1_102986707     AOna    T    G      0.5      1        2 
   1  chr1_102986707     ASom    T    G        0      0        2 
   1  chr1_102986707     HCab    T    G        0      0        2 
   1  chr1_102986707     HPrz    T    G        0      0        2 
   1  chr1_102986707     ZBoe    T    G        0      0        2 
   1  chr1_102986707     ZGre    T    G        0      0        2 
   1  chr1_102986707     ZHar    T    G        0      0        2 
   1  chr1_102986707   Sample    T    G        0      0        2 
   1  chr1_102992730     AAsi    G    A        0      0        2 
   1  chr1_102992730     AKia    G    A        0      0        2 
   1  chr1_102992730     AOna    G    A        0      0        2 
   1  chr1_102992730     ASom    G    A        0      0        2 
   1  chr1_102992730     HCab    G    A      0.5      1        2 
   1  chr1_102992730     HPrz    G    A      0.5      1        2 
   1  chr1_102992730     ZBoe    G    A        0      0        2 
   1  chr1_102992730     ZGre    G    A        0      0        2 
   1  chr1_102992730     ZHar    G    A        0      0        2 
   1  chr1_102992730   Sample    G    A        0      0        2 
   1  chr1_102993429     AAsi    G    A      0.5      1        2 
   1  chr1_102993429     AKia    G    A        0      0        2 
   1  chr1_102993429     AOna    G    A        0      0        2 
   1  chr1_102993429     ASom    G    A        0      0        2 
   1  chr1_102993429     HCab    G    A        0      0        2 
   1  chr1_102993429     HPrz    G    A        0      0        2 
   1  chr1_102993429     ZBoe    G    A        0      0        2 
   1  chr1_102993429     ZGre    G    A        0      0        2 
   1  chr1_102993429     ZHar    G    A        0      0        2 
   1  chr1_102993429   Sample    G    A        1      2        2 
   1  chr1_102996449     AAsi    T    C      0.5      1        2 
   1  chr1_102996449     AKia    T    C        0      0        2 
   1  chr1_102996449     AOna    T    C        0      0        2 
   1  chr1_102996449     ASom    T    C        0      0        2 
   1  chr1_102996449     HCab    T    C        0      0        2 
   1  chr1_102996449     HPrz    T    C        0      0        2 
   1  chr1_102996449     ZBoe    T    C        0      0        2 
   1  chr1_102996449     ZGre    T    C        0      0        2 
   1  chr1_102996449     ZHar    T    C        0      0        2 
   1  chr1_102996449   Sample    T    C        0      0        2 
   1  chr1_102999460     AAsi    G    A        0      0        2 
   1  chr1_102999460     AKia    G    A        0      0        2 
   1  chr1_102999460     AOna    G    A        0      0        2 
   1  chr1_102999460     ASom    G    A        0      0        2 
   1  chr1_102999460     HCab    G    A        0      0        2 
   1  chr1_102999460     HPrz    G    A        0      0        2 
   1  chr1_102999460     ZBoe    G    A      0.5      1        2 
   1  chr1_102999460     ZGre    G    A        1      2        2 
   1  chr1_102999460     ZHar    G    A        0      0        2 
   1  chr1_102999460   Sample    G    A        0      0        2 
   1  chr1_103011471     AAsi    C    T        0      0        2 
   1  chr1_103011471     AKia    C    T        0      0        2 
   1  chr1_103011471     AOna    C    T        0      0        2 
   1  chr1_103011471     ASom    C    T        0      0        2 
   1  chr1_103011471     HCab    C    T      0.5      1        2 
   1  chr1_103011471     HPrz    C    T        1      2        2 
   1  chr1_103011471     ZBoe    C    T        0      0        2 
   1  chr1_103011471     ZGre    C    T        0      0        2 
   1  chr1_103011471     ZHar    C    T        0      0        2 
   1  chr1_103011471   Sample    C    T        0      0        2 
   1  chr1_103021256     AAsi    A    G        0      0        2 
   1  chr1_103021256     AKia    A    G        0      0        2 
   1  chr1_103021256     AOna    A    G        0      0        2 
   1  chr1_103021256     ASom    A    G        0      0        2 
   1  chr1_103021256     HCab    A    G        1      2        2 
   1  chr1_103021256     HPrz    A    G        1      2        2 
   1  chr1_103021256     ZBoe    A    G        0      0        2 
   1  chr1_103021256     ZGre    A    G        0      0        2 
   1  chr1_103021256     ZHar    A    G        0      0        2 
   1  chr1_103021256   Sample    A    G        0      0        2 
   1  chr1_103037210     AAsi    T    C        0      0        2 
   1  chr1_103037210     AKia    T    C        0      0        2 
   1  chr1_103037210     AOna    T    C        0      0        2 
   1  chr1_103037210     ASom    T    C        0      0        2 
   1  chr1_103037210     HCab    T    C        0      0        2 
   1  chr1_103037210     HPrz    T    C        0      0        2 
   1  chr1_103037210     ZBoe    T    C        0      0        2 
   1  chr1_103037210     ZGre    T    C        0      0        2 
   1  chr1_103037210     ZHar    T    C        1      2        2 
   1  chr1_103037210   Sample    T    C        0      0        2 
   1  chr1_103041983     AAsi    G    A        0      0        2 
   1  chr1_103041983     AKia    G    A        0      0        2 
   1  chr1_103041983     AOna    G    A        0      0        2 
   1  chr1_103041983     ASom    G    A        0      0        2 
   1  chr1_103041983     HCab    G    A      0.5      1        2 
   1  chr1_103041983     HPrz    G    A        1      2        2 
   1  chr1_103041983     ZBoe    G    A        0      0        2 
   1  chr1_103041983     ZGre    G    A        0      0        2 
   1  chr1_103041983     ZHar    G    A        0      0        2 
   1  chr1_103041983   Sample    G    A        0      0        2 
   1  chr1_103042887     AAsi    C    T        0      0        2 
   1  chr1_103042887     AKia    C    T        0      0        2 
   1  chr1_103042887     AOna    C    T        0      0        2 
   1  chr1_103042887     ASom    C    T        0      0        2 
   1  chr1_103042887     HCab    C    T        1      2        2 
   1  chr1_103042887     HPrz    C    T        1      2        2 
   1  chr1_103042887     ZBoe    C    T        0      0        2 
   1  chr1_103042887     ZGre    C    T        0      0        2 
   1  chr1_103042887     ZHar    C    T        0      0        2 
   1  chr1_103042887   Sample    C    T        0      0        2 
   1  chr1_103044417     AAsi    T    C        0      0        2 
   1  chr1_103044417     AKia    T    C        0      0        2 
   1  chr1_103044417     AOna    T    C        0      0        2 
   1  chr1_103044417     ASom    T    C        0      0        2 
   1  chr1_103044417     HCab    T    C        0      0        2 
   1  chr1_103044417     HPrz    T    C        0      0        2 
   1  chr1_103044417     ZBoe    T    C        1      2        2 
   1  chr1_103044417     ZGre    T    C        0      0        2 
   1  chr1_103044417     ZHar    T    C        1      2        2 
   1  chr1_103044417   Sample    T    C        0      0        2 
   1  chr1_103049993     AAsi    T    C        0      0        2 
   1  chr1_103049993     AKia    T    C        0      0        2 
   1  chr1_103049993     AOna    T    C        0      0        2 
   1  chr1_103049993     ASom    T    C        0      0        2 
   1  chr1_103049993     HCab    T    C        0      0        2 
   1  chr1_103049993     HPrz    T    C        0      0        2 
   1  chr1_103049993     ZBoe    T    C        1      2        2 
   1  chr1_103049993     ZGre    T    C        0      0        2 
   1  chr1_103049993     ZHar    T    C        0      0        2 
   1  chr1_103049993   Sample    T    C        0      0        2 
   1  chr1_103051255     AAsi    A    G        0      0        2 
   1  chr1_103051255     AKia    A    G        0      0        2 
   1  chr1_103051255     AOna    A    G        0      0        2 
   1  chr1_103051255     ASom    A    G        0      0        2 
   1  chr1_103051255     HCab    A    G        0      0        2 
   1  chr1_103051255     HPrz    A    G      0.5      1        2 
   1  chr1_103051255     ZBoe    A    G        0      0        2 
   1  chr1_103051255     ZGre    A    G        0      0        2 
   1  chr1_103051255     ZHar    A    G        0      0        2 
   1  chr1_103051255   Sample    A    G        0      0        2 
   1  chr1_103060964     AAsi    G    A        0      0        2 
   1  chr1_103060964     AKia    G    A        0      0        2 
   1  chr1_103060964     AOna    G    A        0      0        2 
   1  chr1_103060964     ASom    G    A        0      0        2 
   1  chr1_103060964     HCab    G    A        1      2        2 
   1  chr1_103060964     HPrz    G    A        1      2        2 
   1  chr1_103060964     ZBoe    G    A        0      0        2 
   1  chr1_103060964     ZGre    G    A        0      0        2 
   1  chr1_103060964     ZHar    G    A        0      0        2 
   1  chr1_103060964   Sample    G    A        0      0        2 
   1  chr1_103066017     AAsi    G    A        0      0        2 
   1  chr1_103066017     AKia    G    A        1      2        2 
   1  chr1_103066017     AOna    G    A      0.5      1        2 
   1  chr1_103066017     ASom    G    A        0      0        2 
   1  chr1_103066017     HCab    G    A        0      0        2 
   1  chr1_103066017     HPrz    G    A        0      0        2 
   1  chr1_103066017     ZBoe    G    A        0      0        2 
   1  chr1_103066017     ZGre    G    A        0      0        2 
   1  chr1_103066017     ZHar    G    A        0      0        2 
   1  chr1_103066017   Sample    G    A        0      0        2 
   1  chr1_103066354     AAsi    T    C        0      0        2 
   1  chr1_103066354     AKia    T    C        0      0        2 
   1  chr1_103066354     AOna    T    C        0      0        2 
   1  chr1_103066354     ASom    T    C        0      0        2 
   1  chr1_103066354     HCab    T    C        0      0        2 
   1  chr1_103066354     HPrz    T    C        0      0        2 
   1  chr1_103066354     ZBoe    T    C        1      2        2 
   1  chr1_103066354     ZGre    T    C        0      0        2 
   1  chr1_103066354     ZHar    T    C        0      0        2 
   1  chr1_103066354   Sample    T    C        0      0        2 
   1  chr1_103069724     AAsi    C    T        0      0        2 
   1  chr1_103069724     AKia    C    T        0      0        2 
   1  chr1_103069724     AOna    C    T        0      0        2 
   1  chr1_103069724     ASom    C    T        0      0        2 
   1  chr1_103069724     HCab    C    T        1      2        2 
   1  chr1_103069724     HPrz    C    T        1      2        2 
   1  chr1_103069724     ZBoe    C    T        0      0        2 
   1  chr1_103069724     ZGre    C    T        0      0        2 
   1  chr1_103069724     ZHar    C    T        0      0        2 
   1  chr1_103069724   Sample    C    T        0      0        2 
   1  chr1_103079666     AAsi    A    G        1      2        2 
   1  chr1_103079666     AKia    A    G        0      0        2 
   1  chr1_103079666     AOna    A    G      0.5      1        2 
   1  chr1_103079666     ASom    A    G        0      0        2 
   1  chr1_103079666     HCab    A    G        0      0        2 
   1  chr1_103079666     HPrz    A    G        0      0        2 
   1  chr1_103079666     ZBoe    A    G        0      0        2 
   1  chr1_103079666     ZGre    A    G        0      0        2 
   1  chr1_103079666     ZHar    A    G        0      0        2 
   1  chr1_103079666   Sample    A    G        1      2        2 
   1  chr1_103080819     AAsi    C    G        0      0        2 
   1  chr1_103080819     AKia    C    G        0      0        2 
   1  chr1_103080819     AOna    C    G        0      0        2 
   1  chr1_103080819     ASom    C    G        0      0        2 
   1  chr1_103080819     HCab    C    G        0      0        2 
   1  chr1_103080819     HPrz    C    G        0      0        2 
   1  chr1_103080819     ZBoe    C    G        0      0        2 
   1  chr1_103080819     ZGre    C    G      0.5      1        2 
   1  chr1_103080819     ZHar    C    G        0      0        2 
   1  chr1_103080819   Sample    C    G        0      0        2 
   1  chr1_103086070     AAsi    C    G        0      0        2 
   1  chr1_103086070     AKia    C    G        0      0        2 
   1  chr1_103086070     AOna    C    G        0      0        2 
   1  chr1_103086070     ASom    C    G        0      0        2 
   1  chr1_103086070     HCab    C    G        0      0        2 
   1  chr1_103086070     HPrz    C    G      0.5      1        2 
   1  chr1_103086070     ZBoe    C    G        0      0        2 
   1  chr1_103086070     ZGre    C    G        0      0        2 
   1  chr1_103086070     ZHar    C    G        0      0        2 
   1  chr1_103086070   Sample    C    G        0      0        2 
   1  chr1_103092851     AAsi    A    G        0      0        2 
   1  chr1_103092851     AKia    A    G      0.5      1        2 
   1  chr1_103092851     AOna    A    G        0      0        2 
   1  chr1_103092851     ASom    A    G        0      0        2 
   1  chr1_103092851     HCab    A    G        0      0        2 
   1  chr1_103092851     HPrz    A    G        0      0        2 
   1  chr1_103092851     ZBoe    A    G        0      0        2 
   1  chr1_103092851     ZGre    A    G        0      0        2 
   1  chr1_103092851     ZHar    A    G        0      0        2 
   1  chr1_103092851   Sample    A    G        0      0        2 
   1  chr1_103094296     AAsi    C    A        0      0        2 
   1  chr1_103094296     AKia    C    A        0      0        2 
   1  chr1_103094296     AOna    C    A        0      0        2 
   1  chr1_103094296     ASom    C    A        0      0        2 
   1  chr1_103094296     HCab    C    A        1      2        2 
   1  chr1_103094296     HPrz    C    A        1      2        2 
   1  chr1_103094296     ZBoe    C    A        0      0        2 
   1  chr1_103094296     ZGre    C    A        0      0        2 
   1  chr1_103094296     ZHar    C    A        0      0        2 
   1  chr1_103094296   Sample    C    A        0      0        2 
   1  chr1_103103874     AAsi    T    G        0      0        2 
   1  chr1_103103874     AKia    T    G        0      0        2 
   1  chr1_103103874     AOna    T    G        0      0        2 
   1  chr1_103103874     ASom    T    G        0      0        2 
   1  chr1_103103874     HCab    T    G        0      0        2 
   1  chr1_103103874     HPrz    T    G        0      0        2 
   1  chr1_103103874     ZBoe    T    G        0      0        2 
   1  chr1_103103874     ZGre    T    G        1      2        2 
   1  chr1_103103874     ZHar    T    G        0      0        2 
   1  chr1_103103874   Sample    T    G        0      0        2 
   1  chr1_103104110     AAsi    A    G        0      0        2 
   1  chr1_103104110     AKia    A    G        0      0        2 
   1  chr1_103104110     AOna    A    G        1      2        2 
   1  chr1_103104110     ASom    A    G        0      0        2 
   1  chr1_103104110     HCab    A    G        0      0        2 
   1  chr1_103104110     HPrz    A    G        0      0        2 
   1  chr1_103104110     ZBoe    A    G        0      0        2 
   1  chr1_103104110     ZGre    A    G        0      0        2 
   1  chr1_103104110     ZHar    A    G        0      0        2 
   1  chr1_103104110   Sample    A    G        0      0        2 
   1  chr1_103121048     AAsi    A    C        0      0        2 
   1  chr1_103121048     AKia    A    C        0      0        2 
   1  chr1_103121048     AOna    A    C        0      0        2 
   1  chr1_103121048     ASom    A    C        0      0        2 
   1  chr1_103121048     HCab    A    C        1      2        2 
   1  chr1_103121048     HPrz    A    C        1      2        2 
   1  chr1_103121048     ZBoe    A    C        0      0        2 
   1  chr1_103121048     ZGre    A    C        0      0        2 
   1  chr1_103121048     ZHar    A    C        0      0        2 
   1  chr1_103121048   Sample    A    C        0      0        2 
   1  chr1_103122131     AAsi    C    T        0      0        2 
   1  chr1_103122131     AKia    C    T        1      2        2 
   1  chr1_103122131     AOna    C    T        1      2        2 
   1  chr1_103122131     ASom    C    T        0      0        2 
   1  chr1_103122131     HCab    C    T        0      0        2 
   1  chr1_103122131     HPrz    C    T        0      0        2 
   1  chr1_103122131     ZBoe    C    T        0      0        2 
   1  chr1_103122131     ZGre    C    T        0      0        2 
   1  chr1_103122131     ZHar    C    T        0      0        2 
   1  chr1_103122131   Sample    C    T        0      0        2 
   1  chr1_103123640     AAsi    G    A        0      0        2 
   1  chr1_103123640     AKia    G    A        0      0        2 
   1  chr1_103123640     AOna    G    A        0      0        2 
   1  chr1_103123640     ASom    G    A        0      0        2 
   1  chr1_103123640     HCab    G    A        1      2        2 
   1  chr1_103123640     HPrz    G    A        1      2        2 
   1  chr1_103123640     ZBoe    G    A        0      0        2 
   1  chr1_103123640     ZGre    G    A        0      0        2 
   1  chr1_103123640     ZHar    G    A        0      0        2 
   1  chr1_103123640   Sample    G    A        0      0        2 
   1  chr1_103124739     AAsi    C    T        0      0        2 
   1  chr1_103124739     AKia    C    T        0      0        2 
   1  chr1_103124739     AOna    C    T        0      0        2 
   1  chr1_103124739     ASom    C    T        0      0        2 
   1  chr1_103124739     HCab    C    T        0      0        2 
   1  chr1_103124739     HPrz    C    T        0      0        2 
   1  chr1_103124739     ZBoe    C    T      0.5      1        2 
   1  chr1_103124739     ZGre    C    T        0      0        2 
   1  chr1_103124739     ZHar    C    T        0      0        2 
   1  chr1_103124739   Sample    C    T        0      0        2 
   1  chr1_103125756     AAsi    G    A        0      0        2 
   1  chr1_103125756     AKia    G    A        0      0        2 
   1  chr1_103125756     AOna    G    A        0      0        2 
   1  chr1_103125756     ASom    G    A        0      0        2 
   1  chr1_103125756     HCab    G    A        1      2        2 
   1  chr1_103125756     HPrz    G    A        1      2        2 
   1  chr1_103125756     ZBoe    G    A        0      0        2 
   1  chr1_103125756     ZGre    G    A        0      0        2 
   1  chr1_103125756     ZHar    G    A        0      0        2 
   1  chr1_103125756   Sample    G    A        0      0        2 
   1  chr1_103130279     AAsi    T    C        0      0        2 
   1  chr1_103130279     AKia    T    C        0      0        2 
   1  chr1_103130279     AOna    T    C        0      0        2 
   1  chr1_103130279     ASom    T    C        0      0        2 
   1  chr1_103130279     HCab    T    C      0.5      1        2 
   1  chr1_103130279     HPrz    T    C      0.5      1        2 
   1  chr1_103130279     ZBoe    T    C        0      0        2 
   1  chr1_103130279     ZGre    T    C        0      0        2 
   1  chr1_103130279     ZHar    T    C        0      0        2 
   1  chr1_103130279   Sample    T    C        0      0        2 
   1  chr1_103130639     AAsi    G    A        0      0        2 
   1  chr1_103130639     AKia    G    A        0      0        2 
   1  chr1_103130639     AOna    G    A        0      0        2 
   1  chr1_103130639     ASom    G    A        0      0        2 
   1  chr1_103130639     HCab    G    A        0      0        2 
   1  chr1_103130639     HPrz    G    A        0      0        2 
   1  chr1_103130639     ZBoe    G    A        1      2        2 
   1  chr1_103130639     ZGre    G    A        0      0        2 
   1  chr1_103130639     ZHar    G    A        0      0        2 
   1  chr1_103130639   Sample    G    A        0      0        2 
   1  chr1_103136992     AAsi    T    C        0      0        2 
   1  chr1_103136992     AKia    T    C        0      0        2 
   1  chr1_103136992     AOna    T    C        0      0        2 
   1  chr1_103136992     ASom    T    C        0      0        2 
   1  chr1_103136992     HCab    T    C      0.5      1        2 
   1  chr1_103136992     HPrz    T    C        0      0        2 
   1  chr1_103136992     ZBoe    T    C        0      0        2 
   1  chr1_103136992     ZGre    T    C        0      0        2 
   1  chr1_103136992     ZHar    T    C        0      0        2 
   1  chr1_103136992   Sample    T    C        0      0        2 
   1  chr1_103140289     AAsi    G    A        0      0        2 
   1  chr1_103140289     AKia    G    A        0      0        2 
   1  chr1_103140289     AOna    G    A        0      0        2 
   1  chr1_103140289     ASom    G    A        0      0        2 
   1  chr1_103140289     HCab    G    A      0.5      1        2 
   1  chr1_103140289     HPrz    G    A        0      0        2 
   1  chr1_103140289     ZBoe    G    A        0      0        2 
   1  chr1_103140289     ZGre    G    A        0      0        2 
   1  chr1_103140289     ZHar    G    A        0      0        2 
   1  chr1_103140289   Sample    G    A        0      0        2 
   1  chr1_103151832     AAsi    A    G        0      0        2 
   1  chr1_103151832     AKia    A    G        0      0        2 
   1  chr1_103151832     AOna    A    G        0      0        2 
   1  chr1_103151832     ASom    A    G        0      0        2 
   1  chr1_103151832     HCab    A    G        1      2        2 
   1  chr1_103151832     HPrz    A    G        1      2        2 
   1  chr1_103151832     ZBoe    A    G        0      0        2 
   1  chr1_103151832     ZGre    A    G        0      0        2 
   1  chr1_103151832     ZHar    A    G        0      0        2 
   1  chr1_103151832   Sample    A    G        0      0        2 
   1  chr1_103156743     AAsi    G    A        0      0        2 
   1  chr1_103156743     AKia    G    A        0      0        2 
   1  chr1_103156743     AOna    G    A        0      0        2 
   1  chr1_103156743     ASom    G    A        0      0        2 
   1  chr1_103156743     HCab    G    A        1      2        2 
   1  chr1_103156743     HPrz    G    A        1      2        2 
   1  chr1_103156743     ZBoe    G    A        0      0        2 
   1  chr1_103156743     ZGre    G    A        0      0        2 
   1  chr1_103156743     ZHar    G    A        0      0        2 
   1  chr1_103156743   Sample    G    A        0      0        2 
   1  chr1_103158521     AAsi    G    C        0      0        2 
   1  chr1_103158521     AKia    G    C        0      0        2 
   1  chr1_103158521     AOna    G    C        0      0        2 
   1  chr1_103158521     ASom    G    C        0      0        2 
   1  chr1_103158521     HCab    G    C        1      2        2 
   1  chr1_103158521     HPrz    G    C        1      2        2 
   1  chr1_103158521     ZBoe    G    C        0      0        2 
   1  chr1_103158521     ZGre    G    C        0      0        2 
   1  chr1_103158521     ZHar    G    C        0      0        2 
   1  chr1_103158521   Sample    G    C        0      0        2 
   1  chr1_103168900     AAsi    G    T        0      0        2 
   1  chr1_103168900     AKia    G    T        0      0        2 
   1  chr1_103168900     AOna    G    T        0      0        2 
   1  chr1_103168900     ASom    G    T        0      0        2 
   1  chr1_103168900     HCab    G    T        1      2        2 
   1  chr1_103168900     HPrz    G    T        1      2        2 
   1  chr1_103168900     ZBoe    G    T        0      0        2 
   1  chr1_103168900     ZGre    G    T        0      0        2 
   1  chr1_103168900     ZHar    G    T        0      0        2 
   1  chr1_103168900   Sample    G    T        0      0        2 
   1  chr1_103169934     AAsi    T    C        0      0        2 
   1  chr1_103169934     AKia    T    C        1      2        2 
   1  chr1_103169934     AOna    T    C        1      2        2 
   1  chr1_103169934     ASom    T    C        0      0        2 
   1  chr1_103169934     HCab    T    C        0      0        2 
   1  chr1_103169934     HPrz    T    C        0      0        2 
   1  chr1_103169934     ZBoe    T    C        0      0        2 
   1  chr1_103169934     ZGre    T    C        0      0        2 
   1  chr1_103169934     ZHar    T    C        0      0        2 
   1  chr1_103169934   Sample    T    C        0      0        2 
   1  chr1_103170756     AAsi    A    G        0      0        2 
   1  chr1_103170756     AKia    A    G        0      0        2 
   1  chr1_103170756     AOna    A    G      0.5      1        2 
   1  chr1_103170756     ASom    A    G        0      0        2 
   1  chr1_103170756     HCab    A    G        0      0        2 
   1  chr1_103170756     HPrz    A    G        0      0        2 
   1  chr1_103170756     ZBoe    A    G        0      0        2 
   1  chr1_103170756     ZGre    A    G        0      0        2 
   1  chr1_103170756     ZHar    A    G        0      0        2 
   1  chr1_103170756   Sample    A    G        0      0        2 
   1  chr1_103175221     AAsi    C    A        0      0        2 
   1  chr1_103175221     AKia    C    A        0      0        2 
   1  chr1_103175221     AOna    C    A        0      0        2 
   1  chr1_103175221     ASom    C    A        0      0        2 
   1  chr1_103175221     HCab    C    A        0      0        2 
   1  chr1_103175221     HPrz    C    A        0      0        2 
   1  chr1_103175221     ZBoe    C    A      0.5      1        2 
   1  chr1_103175221     ZGre    C    A        0      0        2 
   1  chr1_103175221     ZHar    C    A        0      0        2 
   1  chr1_103175221   Sample    C    A        0      0        2 
   1  chr1_103190138     AAsi    G    A        0      0        2 
   1  chr1_103190138     AKia    G    A        0      0        2 
   1  chr1_103190138     AOna    G    A        0      0        2 
   1  chr1_103190138     ASom    G    A        0      0        2 
   1  chr1_103190138     HCab    G    A        0      0        2 
   1  chr1_103190138     HPrz    G    A        0      0        2 
   1  chr1_103190138     ZBoe    G    A        0      0        2 
   1  chr1_103190138     ZGre    G    A        1      2        2 
   1  chr1_103190138     ZHar    G    A        0      0        2 
   1  chr1_103190138   Sample    G    A        0      0        2 
   1  chr1_103194074     AAsi    A    G        0      0        2 
   1  chr1_103194074     AKia    A    G        0      0        2 
   1  chr1_103194074     AOna    A    G        0      0        2 
   1  chr1_103194074     ASom    A    G        0      0        2 
   1  chr1_103194074     HCab    A    G        0      0        2 
   1  chr1_103194074     HPrz    A    G        0      0        2 
   1  chr1_103194074     ZBoe    A    G      0.5      1        2 
   1  chr1_103194074     ZGre    A    G        0      0        2 
   1  chr1_103194074     ZHar    A    G        0      0        2 
   1  chr1_103194074   Sample    A    G        0      0        2 
   1  chr1_103207463     AAsi    C    T        0      0        2 
   1  chr1_103207463     AKia    C    T        0      0        2 
   1  chr1_103207463     AOna    C    T        0      0        2 
   1  chr1_103207463     ASom    C    T        1      2        2 
   1  chr1_103207463     HCab    C    T        0      0        2 
   1  chr1_103207463     HPrz    C    T        0      0        2 
   1  chr1_103207463     ZBoe    C    T        0      0        2 
   1  chr1_103207463     ZGre    C    T        0      0        2 
   1  chr1_103207463     ZHar    C    T        0      0        2 
   1  chr1_103207463   Sample    C    T        0      0        2 
   1  chr1_103208010     AAsi    A    T        0      0        2 
   1  chr1_103208010     AKia    A    T        1      2        2 
   1  chr1_103208010     AOna    A    T      0.5      1        2 
   1  chr1_103208010     ASom    A    T        0      0        2 
   1  chr1_103208010     HCab    A    T        0      0        2 
   1  chr1_103208010     HPrz    A    T        0      0        2 
   1  chr1_103208010     ZBoe    A    T        0      0        2 
   1  chr1_103208010     ZGre    A    T        0      0        2 
   1  chr1_103208010     ZHar    A    T        0      0        2 
   1  chr1_103208010   Sample    A    T        0      0        2 
   1  chr1_103211646     AAsi    G    A        0      0        2 
   1  chr1_103211646     AKia    G    A        0      0        2 
   1  chr1_103211646     AOna    G    A        0      0        2 
   1  chr1_103211646     ASom    G    A        0      0        2 
   1  chr1_103211646     HCab    G    A        0      0        2 
   1  chr1_103211646     HPrz    G    A        0      0        2 
   1  chr1_103211646     ZBoe    G    A        0      0        2 
   1  chr1_103211646     ZGre    G    A        0      0        2 
   1  chr1_103211646     ZHar    G    A        1      2        2 
   1  chr1_103211646   Sample    G    A        0      0        2 
   1  chr1_103212888     AAsi    T    C        0      0        2 
   1  chr1_103212888     AKia    T    C        0      0        2 
   1  chr1_103212888     AOna    T    C        0      0        2 
   1  chr1_103212888     ASom    T    C        0      0        2 
   1  chr1_103212888     HCab    T    C        0      0        2 
   1  chr1_103212888     HPrz    T    C      0.5      1        2 
   1  chr1_103212888     ZBoe    T    C        0      0        2 
   1  chr1_103212888     ZGre    T    C        0      0        2 
   1  chr1_103212888     ZHar    T    C        0      0        2 
   1  chr1_103212888   Sample    T    C        0      0        2 
   1  chr1_103213516     AAsi    A    T      0.5      1        2 
   1  chr1_103213516     AKia    A    T        0      0        2 
   1  chr1_103213516     AOna    A    T        0      0        2 
   1  chr1_103213516     ASom    A    T        0      0        2 
   1  chr1_103213516     HCab    A    T        0      0        2 
   1  chr1_103213516     HPrz    A    T        0      0        2 
   1  chr1_103213516     ZBoe    A    T        0      0        2 
   1  chr1_103213516     ZGre    A    T        0      0        2 
   1  chr1_103213516     ZHar    A    T        0      0        2 
   1  chr1_103213516   Sample    A    T        0      0        2 
   1  chr1_103214231     AAsi    T    C        0      0        2 
   1  chr1_103214231     AKia    T    C        0      0        2 
   1  chr1_103214231     AOna    T    C        0      0        2 
   1  chr1_103214231     ASom    T    C        0      0        2 
   1  chr1_103214231     HCab    T    C        0      0        2 
   1  chr1_103214231     HPrz    T    C        0      0        2 
   1  chr1_103214231     ZBoe    T    C      0.5      1        2 
   1  chr1_103214231     ZGre    T    C        0      0        2 
   1  chr1_103214231     ZHar    T    C        0      0        2 
   1  chr1_103214231   Sample    T    C        0      0        2 
   1  chr1_103217988     AAsi    T    C        0      0        2 
   1  chr1_103217988     AKia    T    C        0      0        2 
   1  chr1_103217988     AOna    T    C      0.5      1        2 
   1  chr1_103217988     ASom    T    C        0      0        2 
   1  chr1_103217988     HCab    T    C        0      0        2 
   1  chr1_103217988     HPrz    T    C        0      0        2 
   1  chr1_103217988     ZBoe    T    C        0      0        2 
   1  chr1_103217988     ZGre    T    C        0      0        2 
   1  chr1_103217988     ZHar    T    C        0      0        2 
   1  chr1_103217988   Sample    T    C        0      0        2 
   1  chr1_103229060     AAsi    G    A        0      0        2 
   1  chr1_103229060     AKia    G    A        1      2        2 
   1  chr1_103229060     AOna    G    A        0      0        2 
   1  chr1_103229060     ASom    G    A        0      0        2 
   1  chr1_103229060     HCab    G    A        1      2        2 
   1  chr1_103229060     HPrz    G    A        1      2        2 
   1  chr1_103229060     ZBoe    G    A        0      0        2 
   1  chr1_103229060     ZGre    G    A        0      0        2 
   1  chr1_103229060     ZHar    G    A        0      0        2 
   1  chr1_103229060   Sample    G    A        0      0        2 
   1  chr1_103239575     AAsi    T    C        0      0        2 
   1  chr1_103239575     AKia    T    C        0      0        2 
   1  chr1_103239575     AOna    T    C        0      0        2 
   1  chr1_103239575     ASom    T    C        0      0        2 
   1  chr1_103239575     HCab    T    C        0      0        2 
   1  chr1_103239575     HPrz    T    C        0      0        2 
   1  chr1_103239575     ZBoe    T    C        0      0        2 
   1  chr1_103239575     ZGre    T    C      0.5      1        2 
   1  chr1_103239575     ZHar    T    C        0      0        2 
   1  chr1_103239575   Sample    T    C        0      0        2 
   1  chr1_103242226     AAsi    T    C        0      0        2 
   1  chr1_103242226     AKia    T    C        0      0        2 
   1  chr1_103242226     AOna    T    C        0      0        2 
   1  chr1_103242226     ASom    T    C        0      0        2 
   1  chr1_103242226     HCab    T    C        0      0        2 
   1  chr1_103242226     HPrz    T    C        0      0        2 
   1  chr1_103242226     ZBoe    T    C        0      0        2 
   1  chr1_103242226     ZGre    T    C      0.5      1        2 
   1  chr1_103242226     ZHar    T    C        0      0        2 
   1  chr1_103242226   Sample    T    C        0      0        2 
   1  chr1_103250517     AAsi    T    C        0      0        2 
   1  chr1_103250517     AKia    T    C        0      0        2 
   1  chr1_103250517     AOna    T    C        0      0        2 
   1  chr1_103250517     ASom    T    C        1      2        2 
   1  chr1_103250517     HCab    T    C        0      0        2 
   1  chr1_103250517     HPrz    T    C        0      0        2 
   1  chr1_103250517     ZBoe    T    C        0      0        2 
   1  chr1_103250517     ZGre    T    C        0      0        2 
   1  chr1_103250517     ZHar    T    C        0      0        2 
   1  chr1_103250517   Sample    T    C        0      0        2 
   1  chr1_103251896     AAsi    T    C        0      0        2 
   1  chr1_103251896     AKia    T    C        0      0        2 
   1  chr1_103251896     AOna    T    C        0      0        2 
   1  chr1_103251896     ASom    T    C        0      0        2 
   1  chr1_103251896     HCab    T    C        1      2        2 
   1  chr1_103251896     HPrz    T    C        1      2        2 
   1  chr1_103251896     ZBoe    T    C        0      0        2 
   1  chr1_103251896     ZGre    T    C        0      0        2 
   1  chr1_103251896     ZHar    T    C        0      0        2 
   1  chr1_103251896   Sample    T    C        0      0        2 
   1  chr1_103267572     AAsi    A    G        0      0        2 
   1  chr1_103267572     AKia    A    G        0      0        2 
   1  chr1_103267572     AOna    A    G        0      0        2 
   1  chr1_103267572     ASom    A    G        0      0        2 
   1  chr1_103267572     HCab    A    G        0      0        2 
   1  chr1_103267572     HPrz    A    G      0.5      1        2 
   1  chr1_103267572     ZBoe    A    G        0      0        2 
   1  chr1_103267572     ZGre    A    G        0      0        2 
   1  chr1_103267572     ZHar    A    G        0      0        2 
   1  chr1_103267572   Sample    A    G        0      0        2 
   1  chr1_103277551     AAsi    G    C        0      0        2 
   1  chr1_103277551     AKia    G    C        0      0        2 
   1  chr1_103277551     AOna    G    C        0      0        2 
   1  chr1_103277551     ASom    G    C        0      0        2 
   1  chr1_103277551     HCab    G    C        0      0        2 
   1  chr1_103277551     HPrz    G    C        0      0        2 
   1  chr1_103277551     ZBoe    G    C      0.5      1        2 
   1  chr1_103277551     ZGre    G    C        0      0        2 
   1  chr1_103277551     ZHar    G    C        0      0        2 
   1  chr1_103277551   Sample    G    C        0      0        2 
   1  chr1_103289850     AAsi    A    G        0      0        2 
   1  chr1_103289850     AKia    A    G        1      2        2 
   1  chr1_103289850     AOna    A    G        0      0        2 
   1  chr1_103289850     ASom    A    G        0      0        2 
   1  chr1_103289850     HCab    A    G        0      0        2 
   1  chr1_103289850     HPrz    A    G        0      0        2 
   1  chr1_103289850     ZBoe    A    G        0      0        2 
   1  chr1_103289850     ZGre    A    G        0      0        2 
   1  chr1_103289850     ZHar    A    G        0      0        2 
   1  chr1_103289850   Sample    A    G        0      0        2 
   1  chr1_103290920     AAsi    T    A        0      0        2 
   1  chr1_103290920     AKia    T    A        1      2        2 
   1  chr1_103290920     AOna    T    A        1      2        2 
   1  chr1_103290920     ASom    T    A        0      0        2 
   1  chr1_103290920     HCab    T    A        0      0        2 
   1  chr1_103290920     HPrz    T    A        0      0        2 
   1  chr1_103290920     ZBoe    T    A        0      0        2 
   1  chr1_103290920     ZGre    T    A        0      0        2 
   1  chr1_103290920     ZHar    T    A        0      0        2 
   1  chr1_103290920   Sample    T    A        0      0        2 
   1  chr1_103297287     AAsi    A    C        0      0        2 
   1  chr1_103297287     AKia    A    C        0      0        2 
   1  chr1_103297287     AOna    A    C      0.5      1        2 
   1  chr1_103297287     ASom    A    C        0      0        2 
   1  chr1_103297287     HCab    A    C        0      0        2 
   1  chr1_103297287     HPrz    A    C        0      0        2 
   1  chr1_103297287     ZBoe    A    C        0      0        2 
   1  chr1_103297287     ZGre    A    C        0      0        2 
   1  chr1_103297287     ZHar    A    C        0      0        2 
   1  chr1_103297287   Sample    A    C        0      0        2 
   1  chr1_103300556     AAsi    G    T        0      0        2 
   1  chr1_103300556     AKia    G    T        0      0        2 
   1  chr1_103300556     AOna    G    T        0      0        2 
   1  chr1_103300556     ASom    G    T        0      0        2 
   1  chr1_103300556     HCab    G    T        0      0        2 
   1  chr1_103300556     HPrz    G    T        0      0        2 
   1  chr1_103300556     ZBoe    G    T        0      0        2 
   1  chr1_103300556     ZGre    G    T        1      2        2 
   1  chr1_103300556     ZHar    G    T        1      2        2 
   1  chr1_103300556   Sample    G    T        0      0        2 
   1  chr1_103303335     AAsi    T    C        0      0        2 
   1  chr1_103303335     AKia    T    C        0      0        2 
   1  chr1_103303335     AOna    T    C        0      0        2 
   1  chr1_103303335     ASom    T    C        0      0        2 
   1  chr1_103303335     HCab    T    C        0      0        2 
   1  chr1_103303335     HPrz    T    C        0      0        2 
   1  chr1_103303335     ZBoe    T    C        0      0        2 
   1  chr1_103303335     ZGre    T    C        1      2        2 
   1  chr1_103303335     ZHar    T    C        0      0        2 
   1  chr1_103303335   Sample    T    C        0      0        2 
   1  chr1_103304997     AAsi    C    T        1      2        2 
   1  chr1_103304997     AKia    C    T        0      0        2 
   1  chr1_103304997     AOna    C    T        0      0        2 
   1  chr1_103304997     ASom    C    T        1      2        2 
   1  chr1_103304997     HCab    C    T        0      0        2 
   1  chr1_103304997     HPrz    C    T        0      0        2 
   1  chr1_103304997     ZBoe    C    T        0      0        2 
   1  chr1_103304997     ZGre    C    T        0      0        2 
   1  chr1_103304997     ZHar    C    T        0      0        2 
   1  chr1_103304997   Sample    C    T        1      2        2 
   1  chr1_103305880     AAsi    T    C        0      0        2 
   1  chr1_103305880     AKia    T    C        1      2        2 
   1  chr1_103305880     AOna    T    C        0      0        2 
   1  chr1_103305880     ASom    T    C        0      0        2 
   1  chr1_103305880     HCab    T    C        0      0        2 
   1  chr1_103305880     HPrz    T    C        0      0        2 
   1  chr1_103305880     ZBoe    T    C        0      0        2 
   1  chr1_103305880     ZGre    T    C        0      0        2 
   1  chr1_103305880     ZHar    T    C        0      0        2 
   1  chr1_103305880   Sample    T    C        0      0        2 
   1  chr1_103307089     AAsi    A    G        0      0        2 
   1  chr1_103307089     AKia    A    G        1      2        2 
   1  chr1_103307089     AOna    A    G        1      2        2 
   1  chr1_103307089     ASom    A    G        0      0        2 
   1  chr1_103307089     HCab    A    G        0      0        2 
   1  chr1_103307089     HPrz    A    G        0      0        2 
   1  chr1_103307089     ZBoe    A    G        0      0        2 
   1  chr1_103307089     ZGre    A    G        0      0        2 
   1  chr1_103307089     ZHar    A    G        0      0        2 
   1  chr1_103307089   Sample    A    G        0      0        2 
   1  chr1_103310056     AAsi    A    G        0      0        2 
   1  chr1_103310056     AKia    A    G        0      0        2 
   1  chr1_103310056     AOna    A    G        0      0        2 
   1  chr1_103310056     ASom    A    G        0      0        2 
   1  chr1_103310056     HCab    A    G        1      2        2 
   1  chr1_103310056     HPrz    A    G        1      2        2 
   1  chr1_103310056     ZBoe    A    G        0      0        2 
   1  chr1_103310056     ZGre    A    G        0      0        2 
   1  chr1_103310056     ZHar    A    G        0      0        2 
   1  chr1_103310056   Sample    A    G        1      2        2 
   1  chr1_103318286     AAsi    G    A        0      0        2 
   1  chr1_103318286     AKia    G    A        0      0        2 
   1  chr1_103318286     AOna    G    A      0.5      1        2 
   1  chr1_103318286     ASom    G    A        0      0        2 
   1  chr1_103318286     HCab    G    A        0      0        2 
   1  chr1_103318286     HPrz    G    A        0      0        2 
   1  chr1_103318286     ZBoe    G    A        0      0        2 
   1  chr1_103318286     ZGre    G    A        0      0        2 
   1  chr1_103318286     ZHar    G    A        0      0        2 
   1  chr1_103318286   Sample    G    A        0      0        2 
   1  chr1_103320144     AAsi    T    C        0      0        2 
   1  chr1_103320144     AKia    T    C        0      0        2 
   1  chr1_103320144     AOna    T    C      0.5      1        2 
   1  chr1_103320144     ASom    T    C        0      0        2 
   1  chr1_103320144     HCab    T    C        0      0        2 
   1  chr1_103320144     HPrz    T    C        0      0        2 
   1  chr1_103320144     ZBoe    T    C        0      0        2 
   1  chr1_103320144     ZGre    T    C        0      0        2 
   1  chr1_103320144     ZHar    T    C        0      0        2 
   1  chr1_103320144   Sample    T    C        0      0        2 
   1  chr1_103320225     AAsi    G    A        0      0        2 
   1  chr1_103320225     AKia    G    A        0      0        2 
   1  chr1_103320225     AOna    G    A        0      0        2 
   1  chr1_103320225     ASom    G    A        0      0        2 
   1  chr1_103320225     HCab    G    A        1      2        2 
   1  chr1_103320225     HPrz    G    A        1      2        2 
   1  chr1_103320225     ZBoe    G    A        0      0        2 
   1  chr1_103320225     ZGre    G    A        0      0        2 
   1  chr1_103320225     ZHar    G    A        0      0        2 
   1  chr1_103320225   Sample    G    A        0      0        2 
   1  chr1_103324105     AAsi    T    C        0      0        2 
   1  chr1_103324105     AKia    T    C        0      0        2 
   1  chr1_103324105     AOna    T    C        0      0        2 
   1  chr1_103324105     ASom    T    C        0      0        2 
   1  chr1_103324105     HCab    T    C        0      0        2 
   1  chr1_103324105     HPrz    T    C        0      0        2 
   1  chr1_103324105     ZBoe    T    C        1      2        2 
   1  chr1_103324105     ZGre    T    C        0      0        2 
   1  chr1_103324105     ZHar    T    C        0      0        2 
   1  chr1_103324105   Sample    T    C        0      0        2 
   1  chr1_103324165     AAsi    T    C      0.5      1        2 
   1  chr1_103324165     AKia    T    C        0      0        2 
   1  chr1_103324165     AOna    T    C        0      0        2 
   1  chr1_103324165     ASom    T    C        1      2        2 
   1  chr1_103324165     HCab    T    C        0      0        2 
   1  chr1_103324165     HPrz    T    C        0      0        2 
   1  chr1_103324165     ZBoe    T    C        0      0        2 
   1  chr1_103324165     ZGre    T    C        0      0        2 
   1  chr1_103324165     ZHar    T    C        0      0        2 
   1  chr1_103324165   Sample    T    C        1      2        2 
   1  chr1_103333707     AAsi    T    C        0      0        2 
   1  chr1_103333707     AKia    T    C        0      0        2 
   1  chr1_103333707     AOna    T    C        0      0        2 
   1  chr1_103333707     ASom    T    C        0      0        2 
   1  chr1_103333707     HCab    T    C        1      2        2 
   1  chr1_103333707     HPrz    T    C        1      2        2 
   1  chr1_103333707     ZBoe    T    C        0      0        2 
   1  chr1_103333707     ZGre    T    C        0      0        2 
   1  chr1_103333707     ZHar    T    C        0      0        2 
   1  chr1_103333707   Sample    T    C        0      0        2 
   1  chr1_103335810     AAsi    G    A        0      0        2 
   1  chr1_103335810     AKia    G    A        0      0        2 
   1  chr1_103335810     AOna    G    A        0      0        2 
   1  chr1_103335810     ASom    G    A        0      0        2 
   1  chr1_103335810     HCab    G    A        0      0        2 
   1  chr1_103335810     HPrz    G    A        0      0        2 
   1  chr1_103335810     ZBoe    G    A      0.5      1        2 
   1  chr1_103335810     ZGre    G    A        0      0        2 
   1  chr1_103335810     ZHar    G    A        0      0        2 
   1  chr1_103335810   Sample    G    A        0      0        2 
   1  chr1_103337895     AAsi    A    G        0      0        2 
   1  chr1_103337895     AKia    A    G        0      0        2 
   1  chr1_103337895     AOna    A    G        0      0        2 
   1  chr1_103337895     ASom    A    G        0      0        2 
   1  chr1_103337895     HCab    A    G        0      0        2 
   1  chr1_103337895     HPrz    A    G        0      0        2 
   1  chr1_103337895     ZBoe    A    G        0      0        2 
   1  chr1_103337895     ZGre    A    G      0.5      1        2 
   1  chr1_103337895     ZHar    A    G        0      0        2 
   1  chr1_103337895   Sample    A    G        0      0        2 
   1  chr1_103338935     AAsi    C    A        0      0        2 
   1  chr1_103338935     AKia    C    A        0      0        2 
   1  chr1_103338935     AOna    C    A        0      0        2 
   1  chr1_103338935     ASom    C    A        0      0        2 
   1  chr1_103338935     HCab    C    A        0      0        2 
   1  chr1_103338935     HPrz    C    A        0      0        2 
   1  chr1_103338935     ZBoe    C    A        1      2        2 
   1  chr1_103338935     ZGre    C    A        1      2        2 
   1  chr1_103338935     ZHar    C    A        1      2        2 
   1  chr1_103338935   Sample    C    A        0      0        2 
   1  chr1_103343418     AAsi    T    C        0      0        2 
   1  chr1_103343418     AKia    T    C        0      0        2 
   1  chr1_103343418     AOna    T    C        0      0        2 
   1  chr1_103343418     ASom    T    C        0      0        2 
   1  chr1_103343418     HCab    T    C        0      0        2 
   1  chr1_103343418     HPrz    T    C        0      0        2 
   1  chr1_103343418     ZBoe    T    C        0      0        2 
   1  chr1_103343418     ZGre    T    C        0      0        2 
   1  chr1_103343418     ZHar    T    C      0.5      1        2 
   1  chr1_103343418   Sample    T    C        0      0        2 
   1  chr1_103343458     AAsi    G    T      0.5      1        2 
   1  chr1_103343458     AKia    G    T        0      0        2 
   1  chr1_103343458     AOna    G    T        0      0        2 
   1  chr1_103343458     ASom    G    T        0      0        2 
   1  chr1_103343458     HCab    G    T        0      0        2 
   1  chr1_103343458     HPrz    G    T        0      0        2 
   1  chr1_103343458     ZBoe    G    T        0      0        2 
   1  chr1_103343458     ZGre    G    T        0      0        2 
   1  chr1_103343458     ZHar    G    T        0      0        2 
   1  chr1_103343458   Sample    G    T        0      0        2 
   1  chr1_103351631     AAsi    T    C        0      0        2 
   1  chr1_103351631     AKia    T    C        0      0        2 
   1  chr1_103351631     AOna    T    C        0      0        2 
   1  chr1_103351631     ASom    T    C        0      0        2 
   1  chr1_103351631     HCab    T    C        1      2        2 
   1  chr1_103351631     HPrz    T    C        1      2        2 
   1  chr1_103351631     ZBoe    T    C        0      0        2 
   1  chr1_103351631     ZGre    T    C        0      0        2 
   1  chr1_103351631     ZHar    T    C        0      0        2 
   1  chr1_103351631   Sample    T    C        0      0        2 
   1  chr1_103355670     AAsi    A    G        0      0        2 
   1  chr1_103355670     AKia    A    G        0      0        2 
   1  chr1_103355670     AOna    A    G        0      0        2 
   1  chr1_103355670     ASom    A    G        0      0        2 
   1  chr1_103355670     HCab    A    G        0      0        2 
   1  chr1_103355670     HPrz    A    G        0      0        2 
   1  chr1_103355670     ZBoe    A    G      0.5      1        2 
   1  chr1_103355670     ZGre    A    G        0      0        2 
   1  chr1_103355670     ZHar    A    G        0      0        2 
   1  chr1_103355670   Sample    A    G        0      0        2 
   1  chr1_103359202     AAsi    A    T        0      0        2 
   1  chr1_103359202     AKia    A    T        0      0        2 
   1  chr1_103359202     AOna    A    T        0      0        2 
   1  chr1_103359202     ASom    A    T        0      0        2 
   1  chr1_103359202     HCab    A    T        0      0        2 
   1  chr1_103359202     HPrz    A    T        0      0        2 
   1  chr1_103359202     ZBoe    A    T        0      0        2 
   1  chr1_103359202     ZGre    A    T        0      0        2 
   1  chr1_103359202     ZHar    A    T        1      2        2 
   1  chr1_103359202   Sample    A    T        0      0        2 
   1  chr1_103376157     AAsi    G    A        0      0        2 
   1  chr1_103376157     AKia    G    A        0      0        2 
   1  chr1_103376157     AOna    G    A      0.5      1        2 
   1  chr1_103376157     ASom    G    A        0      0        2 
   1  chr1_103376157     HCab    G    A        0      0        2 
   1  chr1_103376157     HPrz    G    A        0      0        2 
   1  chr1_103376157     ZBoe    G    A        0      0        2 
   1  chr1_103376157     ZGre    G    A        0      0        2 
   1  chr1_103376157     ZHar    G    A        0      0        2 
   1  chr1_103376157   Sample    G    A        0      0        2 
   1  chr1_103376557     AAsi    G    C        1      2        2 
   1  chr1_103376557     AKia    G    C        0      0        2 
   1  chr1_103376557     AOna    G    C        0      0        2 
   1  chr1_103376557     ASom    G    C        1      2        2 
   1  chr1_103376557     HCab    G    C        0      0        2 
   1  chr1_103376557     HPrz    G    C        0      0        2 
   1  chr1_103376557     ZBoe    G    C        0      0        2 
   1  chr1_103376557     ZGre    G    C        0      0        2 
   1  chr1_103376557     ZHar    G    C        0      0        2 
   1  chr1_103376557   Sample    G    C        1      2        2 
   1  chr1_103385102     AAsi    G    A        0      0        2 
   1  chr1_103385102     AKia    G    A        0      0        2 
   1  chr1_103385102     AOna    G    A        0      0        2 
   1  chr1_103385102     ASom    G    A        0      0        2 
   1  chr1_103385102     HCab    G    A        0      0        2 
   1  chr1_103385102     HPrz    G    A        0      0        2 
   1  chr1_103385102     ZBoe    G    A        0      0        2 
   1  chr1_103385102     ZGre    G    A        1      2        2 
   1  chr1_103385102     ZHar    G    A        0      0        2 
   1  chr1_103385102   Sample    G    A        0      0        2 
   1  chr1_103388803     AAsi    A    G        0      0        2 
   1  chr1_103388803     AKia    A    G        0      0        2 
   1  chr1_103388803     AOna    A    G        0      0        2 
   1  chr1_103388803     ASom    A    G        0      0        2 
   1  chr1_103388803     HCab    A    G        1      2        2 
   1  chr1_103388803     HPrz    A    G      0.5      1        2 
   1  chr1_103388803     ZBoe    A    G        0      0        2 
   1  chr1_103388803     ZGre    A    G        0      0        2 
   1  chr1_103388803     ZHar    A    G        0      0        2 
   1  chr1_103388803   Sample    A    G        0      0        2 
   1  chr1_103389397     AAsi    G    A        0      0        2 
   1  chr1_103389397     AKia    G    A        1      2        2 
   1  chr1_103389397     AOna    G    A      0.5      1        2 
   1  chr1_103389397     ASom    G    A        0      0        2 
   1  chr1_103389397     HCab    G    A        0      0        2 
   1  chr1_103389397     HPrz    G    A        0      0        2 
   1  chr1_103389397     ZBoe    G    A        0      0        2 
   1  chr1_103389397     ZGre    G    A        0      0        2 
   1  chr1_103389397     ZHar    G    A        0      0        2 
   1  chr1_103389397   Sample    G    A        0      0        2 
   1  chr1_103399048     AAsi    C    T        0      0        2 
   1  chr1_103399048     AKia    C    T        0      0        2 
   1  chr1_103399048     AOna    C    T        0      0        2 
   1  chr1_103399048     ASom    C    T        0      0        2 
   1  chr1_103399048     HCab    C    T        0      0        2 
   1  chr1_103399048     HPrz    C    T        0      0        2 
   1  chr1_103399048     ZBoe    C    T      0.5      1        2 
   1  chr1_103399048     ZGre    C    T        0      0        2 
   1  chr1_103399048     ZHar    C    T        0      0        2 
   1  chr1_103399048   Sample    C    T        0      0        2 
   1  chr1_103416101     AAsi    T    A        0      0        2 
   1  chr1_103416101     AKia    T    A        0      0        2 
   1  chr1_103416101     AOna    T    A        0      0        2 
   1  chr1_103416101     ASom    T    A        0      0        2 
   1  chr1_103416101     HCab    T    A        0      0        2 
   1  chr1_103416101     HPrz    T    A      0.5      1        2 
   1  chr1_103416101     ZBoe    T    A        0      0        2 
   1  chr1_103416101     ZGre    T    A        0      0        2 
   1  chr1_103416101     ZHar    T    A        0      0        2 
   1  chr1_103416101   Sample    T    A        0      0        2 
   1  chr1_103428299     AAsi    A    G        0      0        2 
   1  chr1_103428299     AKia    A    G        0      0        2 
   1  chr1_103428299     AOna    A    G        0      0        2 
   1  chr1_103428299     ASom    A    G        0      0        2 
   1  chr1_103428299     HCab    A    G        1      2        2 
   1  chr1_103428299     HPrz    A    G        1      2        2 
   1  chr1_103428299     ZBoe    A    G        0      0        2 
   1  chr1_103428299     ZGre    A    G        0      0        2 
   1  chr1_103428299     ZHar    A    G        0      0        2 
   1  chr1_103428299   Sample    A    G        0      0        2 
   1  chr1_103431315     AAsi    T    A        0      0        2 
   1  chr1_103431315     AKia    T    A        0      0        2 
   1  chr1_103431315     AOna    T    A        0      0        2 
   1  chr1_103431315     ASom    T    A        1      2        2 
   1  chr1_103431315     HCab    T    A        0      0        2 
   1  chr1_103431315     HPrz    T    A        0      0        2 
   1  chr1_103431315     ZBoe    T    A        0      0        2 
   1  chr1_103431315     ZGre    T    A        0      0        2 
   1  chr1_103431315     ZHar    T    A        0      0        2 
   1  chr1_103431315   Sample    T    A        0      0        2 
   1  chr1_103431918     AAsi    A    C        0      0        2 
   1  chr1_103431918     AKia    A    C        1      2        2 
   1  chr1_103431918     AOna    A    C        0      0        2 
   1  chr1_103431918     ASom    A    C        0      0        2 
   1  chr1_103431918     HCab    A    C        0      0        2 
   1  chr1_103431918     HPrz    A    C        0      0        2 
   1  chr1_103431918     ZBoe    A    C        0      0        2 
   1  chr1_103431918     ZGre    A    C        0      0        2 
   1  chr1_103431918     ZHar    A    C        0      0        2 
   1  chr1_103431918   Sample    A    C        0      0        2 
   1  chr1_103442550     AAsi    C    G        0      0        2 
   1  chr1_103442550     AKia    C    G        0      0        2 
   1  chr1_103442550     AOna    C    G        0      0        2 
   1  chr1_103442550     ASom    C    G        0      0        2 
   1  chr1_103442550     HCab    C    G        1      2        2 
   1  chr1_103442550     HPrz    C    G        1      2        2 
   1  chr1_103442550     ZBoe    C    G        0      0        2 
   1  chr1_103442550     ZGre    C    G        0      0        2 
   1  chr1_103442550     ZHar    C    G        0      0        2 
   1  chr1_103442550   Sample    C    G        0      0        2 
   1  chr1_103443511     AAsi    C    T        0      0        2 
   1  chr1_103443511     AKia    C    T        0      0        2 
   1  chr1_103443511     AOna    C    T        0      0        2 
   1  chr1_103443511     ASom    C    T        0      0        2 
   1  chr1_103443511     HCab    C    T        1      2        2 
   1  chr1_103443511     HPrz    C    T        1      2        2 
   1  chr1_103443511     ZBoe    C    T        0      0        2 
   1  chr1_103443511     ZGre    C    T        0      0        2 
   1  chr1_103443511     ZHar    C    T        0      0        2 
   1  chr1_103443511   Sample    C    T        0      0        2 
   1  chr1_103444091     AAsi    C    T        1      2        2 
   1  chr1_103444091     AKia    C    T        0      0        2 
   1  chr1_103444091     AOna    C    T        0      0        2 
   1  chr1_103444091     ASom    C    T        1      2        2 
   1  chr1_103444091     HCab    C    T        0      0        2 
   1  chr1_103444091     HPrz    C    T        0      0        2 
   1  chr1_103444091     ZBoe    C    T        0      0        2 
   1  chr1_103444091     ZGre    C    T        0      0        2 
   1  chr1_103444091     ZHar    C    T        0      0        2 
   1  chr1_103444091   Sample    C    T        0      0        2 
   1  chr1_103445888     AAsi    T    C        0      0        2 
   1  chr1_103445888     AKia    T    C        1      2        2 
   1  chr1_103445888     AOna    T    C      0.5      1        2 
   1  chr1_103445888     ASom    T    C        0      0        2 
   1  chr1_103445888     HCab    T    C        0      0        2 
   1  chr1_103445888     HPrz    T    C        0      0        2 
   1  chr1_103445888     ZBoe    T    C        0      0        2 
   1  chr1_103445888     ZGre    T    C        0      0        2 
   1  chr1_103445888     ZHar    T    C        0      0        2 
   1  chr1_103445888   Sample    T    C        0      0        2 
   1  chr1_103446444     AAsi    T    G        0      0        2 
   1  chr1_103446444     AKia    T    G        0      0        2 
   1  chr1_103446444     AOna    T    G        0      0        2 
   1  chr1_103446444     ASom    T    G        0      0        2 
   1  chr1_103446444     HCab    T    G        0      0        2 
   1  chr1_103446444     HPrz    T    G      0.5      1        2 
   1  chr1_103446444     ZBoe    T    G        0      0        2 
   1  chr1_103446444     ZGre    T    G        0      0        2 
   1  chr1_103446444     ZHar    T    G        0      0        2 
   1  chr1_103446444   Sample    T    G        0      0        2 
   1  chr1_103447397     AAsi    G    C        0      0        2 
   1  chr1_103447397     AKia    G    C        0      0        2 
   1  chr1_103447397     AOna    G    C        0      0        2 
   1  chr1_103447397     ASom    G    C        0      0        2 
   1  chr1_103447397     HCab    G    C        1      2        2 
   1  chr1_103447397     HPrz    G    C        1      2        2 
   1  chr1_103447397     ZBoe    G    C        0      0        2 
   1  chr1_103447397     ZGre    G    C        0      0        2 
   1  chr1_103447397     ZHar    G    C        0      0        2 
   1  chr1_103447397   Sample    G    C        0      0        2 
   1  chr1_103450261     AAsi    T    C        0      0        2 
   1  chr1_103450261     AKia    T    C        0      0        2 
   1  chr1_103450261     AOna    T    C        0      0        2 
   1  chr1_103450261     ASom    T    C        0      0        2 
   1  chr1_103450261     HCab    T    C        0      0        2 
   1  chr1_103450261     HPrz    T    C        0      0        2 
   1  chr1_103450261     ZBoe    T    C        0      0        2 
   1  chr1_103450261     ZGre    T    C        1      2        2 
   1  chr1_103450261     ZHar    T    C        0      0        2 
   1  chr1_103450261   Sample    T    C        0      0        2 
   1  chr1_103456891     AAsi    G    A        0      0        2 
   1  chr1_103456891     AKia    G    A        0      0        2 
   1  chr1_103456891     AOna    G    A        0      0        2 
   1  chr1_103456891     ASom    G    A        0      0        2 
   1  chr1_103456891     HCab    G    A        1      2        2 
   1  chr1_103456891     HPrz    G    A        1      2        2 
   1  chr1_103456891     ZBoe    G    A        0      0        2 
   1  chr1_103456891     ZGre    G    A        0      0        2 
   1  chr1_103456891     ZHar    G    A        0      0        2 
   1  chr1_103456891   Sample    G    A        0      0        2 
   1  chr1_103463560     AAsi    C    T        0      0        2 
   1  chr1_103463560     AKia    C    T        0      0        2 
   1  chr1_103463560     AOna    C    T        0      0        2 
   1  chr1_103463560     ASom    C    T        0      0        2 
   1  chr1_103463560     HCab    C    T        1      2        2 
   1  chr1_103463560     HPrz    C    T        1      2        2 
   1  chr1_103463560     ZBoe    C    T        0      0        2 
   1  chr1_103463560     ZGre    C    T        0      0        2 
   1  chr1_103463560     ZHar    C    T        0      0        2 
   1  chr1_103463560   Sample    C    T        0      0        2 
   1  chr1_103469457     AAsi    T    C        1      2        2 
   1  chr1_103469457     AKia    T    C        0      0        2 
   1  chr1_103469457     AOna    T    C        0      0        2 
   1  chr1_103469457     ASom    T    C        1      2        2 
   1  chr1_103469457     HCab    T    C        0      0        2 
   1  chr1_103469457     HPrz    T    C        0      0        2 
   1  chr1_103469457     ZBoe    T    C        0      0        2 
   1  chr1_103469457     ZGre    T    C        0      0        2 
   1  chr1_103469457     ZHar    T    C        0      0        2 
   1  chr1_103469457   Sample    T    C        0      0        2 
   1  chr1_103471202     AAsi    G    A        0      0        2 
   1  chr1_103471202     AKia    G    A        0      0        2 
   1  chr1_103471202     AOna    G    A        0      0        2 
   1  chr1_103471202     ASom    G    A        0      0        2 
   1  chr1_103471202     HCab    G    A        1      2        2 
   1  chr1_103471202     HPrz    G    A        1      2        2 
   1  chr1_103471202     ZBoe    G    A        0      0        2 
   1  chr1_103471202     ZGre    G    A        0      0        2 
   1  chr1_103471202     ZHar    G    A        0      0        2 
   1  chr1_103471202   Sample    G    A        0      0        2 
   1  chr1_103473843     AAsi    C    A        0      0        2 
   1  chr1_103473843     AKia    C    A        0      0        2 
   1  chr1_103473843     AOna    C    A        0      0        2 
   1  chr1_103473843     ASom    C    A        0      0        2 
   1  chr1_103473843     HCab    C    A        0      0        2 
   1  chr1_103473843     HPrz    C    A        0      0        2 
   1  chr1_103473843     ZBoe    C    A        0      0        2 
   1  chr1_103473843     ZGre    C    A        0      0        2 
   1  chr1_103473843     ZHar    C    A      0.5      1        2 
   1  chr1_103473843   Sample    C    A        0      0        2 
   1  chr1_103480160     AAsi    C    T        0      0        2 
   1  chr1_103480160     AKia    C    T        0      0        2 
   1  chr1_103480160     AOna    C    T        0      0        2 
   1  chr1_103480160     ASom    C    T        0      0        2 
   1  chr1_103480160     HCab    C    T        1      2        2 
   1  chr1_103480160     HPrz    C    T      0.5      1        2 
   1  chr1_103480160     ZBoe    C    T        0      0        2 
   1  chr1_103480160     ZGre    C    T        0      0        2 
   1  chr1_103480160     ZHar    C    T        0      0        2 
   1  chr1_103480160   Sample    C    T        0      0        2 
   1  chr1_103480726     AAsi    C    G        0      0        2 
   1  chr1_103480726     AKia    C    G        0      0        2 
   1  chr1_103480726     AOna    C    G        0      0        2 
   1  chr1_103480726     ASom    C    G        1      2        2 
   1  chr1_103480726     HCab    C    G        0      0        2 
   1  chr1_103480726     HPrz    C    G        0      0        2 
   1  chr1_103480726     ZBoe    C    G        0      0        2 
   1  chr1_103480726     ZGre    C    G        0      0        2 
   1  chr1_103480726     ZHar    C    G        0      0        2 
   1  chr1_103480726   Sample    C    G        0      0        2 
   1  chr1_103481681     AAsi    A    G        0      0        2 
   1  chr1_103481681     AKia    A    G        0      0        2 
   1  chr1_103481681     AOna    A    G        0      0        2 
   1  chr1_103481681     ASom    A    G        0      0        2 
   1  chr1_103481681     HCab    A    G      0.5      1        2 
   1  chr1_103481681     HPrz    A    G      0.5      1        2 
   1  chr1_103481681     ZBoe    A    G        0      0        2 
   1  chr1_103481681     ZGre    A    G        0      0        2 
   1  chr1_103481681     ZHar    A    G        0      0        2 
   1  chr1_103481681   Sample    A    G        0      0        2 
   1  chr1_103483241     AAsi    T    A        0      0        2 
   1  chr1_103483241     AKia    T    A        0      0        2 
   1  chr1_103483241     AOna    T    A        0      0        2 
   1  chr1_103483241     ASom    T    A        0      0        2 
   1  chr1_103483241     HCab    T    A        0      0        2 
   1  chr1_103483241     HPrz    T    A        0      0        2 
   1  chr1_103483241     ZBoe    T    A        1      2        2 
   1  chr1_103483241     ZGre    T    A        0      0        2 
   1  chr1_103483241     ZHar    T    A        1      2        2 
   1  chr1_103483241   Sample    T    A        0      0        2 
   1  chr1_103483818     AAsi    A    G        0      0        2 
   1  chr1_103483818     AKia    A    G        0      0        2 
   1  chr1_103483818     AOna    A    G        0      0        2 
   1  chr1_103483818     ASom    A    G        0      0        2 
   1  chr1_103483818     HCab    A    G        0      0        2 
   1  chr1_103483818     HPrz    A    G      0.5      1        2 
   1  chr1_103483818     ZBoe    A    G        0      0        2 
   1  chr1_103483818     ZGre    A    G        0      0        2 
   1  chr1_103483818     ZHar    A    G        0      0        2 
   1  chr1_103483818   Sample    A    G        0      0        2 
   1  chr1_103490061     AAsi    A    C        0      0        2 
   1  chr1_103490061     AKia    A    C        0      0        2 
   1  chr1_103490061     AOna    A    C        0      0        2 
   1  chr1_103490061     ASom    A    C        0      0        2 
   1  chr1_103490061     HCab    A    C        0      0        2 
   1  chr1_103490061     HPrz    A    C        0      0        2 
   1  chr1_103490061     ZBoe    A    C      0.5      1        2 
   1  chr1_103490061     ZGre    A    C        0      0        2 
   1  chr1_103490061     ZHar    A    C        0      0        2 
   1  chr1_103490061   Sample    A    C        0      0        2 
   1  chr1_103495808     AAsi    T    C        0      0        2 
   1  chr1_103495808     AKia    T    C        0      0        2 
   1  chr1_103495808     AOna    T    C      0.5      1        2 
   1  chr1_103495808     ASom    T    C        0      0        2 
   1  chr1_103495808     HCab    T    C        0      0        2 
   1  chr1_103495808     HPrz    T    C        0      0        2 
   1  chr1_103495808     ZBoe    T    C        0      0        2 
   1  chr1_103495808     ZGre    T    C        0      0        2 
   1  chr1_103495808     ZHar    T    C        0      0        2 
   1  chr1_103495808   Sample    T    C        0      0        2 
   1  chr1_103525456     AAsi    G    T        0      0        2 
   1  chr1_103525456     AKia    G    T        0      0        2 
   1  chr1_103525456     AOna    G    T        0      0        2 
   1  chr1_103525456     ASom    G    T        0      0        2 
   1  chr1_103525456     HCab    G    T        0      0        2 
   1  chr1_103525456     HPrz    G    T        0      0        2 
   1  chr1_103525456     ZBoe    G    T        0      0        2 
   1  chr1_103525456     ZGre    G    T        0      0        2 
   1  chr1_103525456     ZHar    G    T      0.5      1        2 
   1  chr1_103525456   Sample    G    T        0      0        2 
   1  chr1_103526354     AAsi    C    T        0      0        2 
   1  chr1_103526354     AKia    C    T        0      0        2 
   1  chr1_103526354     AOna    C    T        0      0        2 
   1  chr1_103526354     ASom    C    T        0      0        2 
   1  chr1_103526354     HCab    C    T      0.5      1        2 
   1  chr1_103526354     HPrz    C    T        0      0        2 
   1  chr1_103526354     ZBoe    C    T        0      0        2 
   1  chr1_103526354     ZGre    C    T        0      0        2 
   1  chr1_103526354     ZHar    C    T        0      0        2 
   1  chr1_103526354   Sample    C    T        0      0        2 
   1  chr1_103546401     AAsi    C    T        0      0        2 
   1  chr1_103546401     AKia    C    T        0      0        2 
   1  chr1_103546401     AOna    C    T        0      0        2 
   1  chr1_103546401     ASom    C    T        0      0        2 
   1  chr1_103546401     HCab    C    T        1      2        2 
   1  chr1_103546401     HPrz    C    T        1      2        2 
   1  chr1_103546401     ZBoe    C    T        0      0        2 
   1  chr1_103546401     ZGre    C    T        0      0        2 
   1  chr1_103546401     ZHar    C    T        0      0        2 
   1  chr1_103546401   Sample    C    T        0      0        2 
   1  chr1_103548545     AAsi    T    C        0      0        2 
   1  chr1_103548545     AKia    T    C        0      0        2 
   1  chr1_103548545     AOna    T    C        0      0        2 
   1  chr1_103548545     ASom    T    C        0      0        2 
   1  chr1_103548545     HCab    T    C        1      2        2 
   1  chr1_103548545     HPrz    T    C        1      2        2 
   1  chr1_103548545     ZBoe    T    C        0      0        2 
   1  chr1_103548545     ZGre    T    C        0      0        2 
   1  chr1_103548545     ZHar    T    C        0      0        2 
   1  chr1_103548545   Sample    T    C        0      0        2 
   1  chr1_103552051     AAsi    T    G        0      0        2 
   1  chr1_103552051     AKia    T    G        1      2        2 
   1  chr1_103552051     AOna    T    G      0.5      1        2 
   1  chr1_103552051     ASom    T    G        0      0        2 
   1  chr1_103552051     HCab    T    G        0      0        2 
   1  chr1_103552051     HPrz    T    G        0      0        2 
   1  chr1_103552051     ZBoe    T    G        0      0        2 
   1  chr1_103552051     ZGre    T    G        0      0        2 
   1  chr1_103552051     ZHar    T    G        0      0        2 
   1  chr1_103552051   Sample    T    G        0      0        2 
   1  chr1_103555416     AAsi    A    G        0      0        2 
   1  chr1_103555416     AKia    A    G        0      0        2 
   1  chr1_103555416     AOna    A    G        0      0        2 
   1  chr1_103555416     ASom    A    G        0      0        2 
   1  chr1_103555416     HCab    A    G        1      2        2 
   1  chr1_103555416     HPrz    A    G        1      2        2 
   1  chr1_103555416     ZBoe    A    G        0      0        2 
   1  chr1_103555416     ZGre    A    G        0      0        2 
   1  chr1_103555416     ZHar    A    G      0.5      1        2 
   1  chr1_103555416   Sample    A    G        0      0        2 
   1  chr1_103557145     AAsi    C    T        0      0        2 
   1  chr1_103557145     AKia    C    T        0      0        2 
   1  chr1_103557145     AOna    C    T        0      0        2 
   1  chr1_103557145     ASom    C    T        0      0        2 
   1  chr1_103557145     HCab    C    T        0      0        2 
   1  chr1_103557145     HPrz    C    T        0      0        2 
   1  chr1_103557145     ZBoe    C    T        0      0        2 
   1  chr1_103557145     ZGre    C    T      0.5      1        2 
   1  chr1_103557145     ZHar    C    T        0      0        2 
   1  chr1_103557145   Sample    C    T        0      0        2 
   1  chr1_103561558     AAsi    C    G        0      0        2 
   1  chr1_103561558     AKia    C    G        0      0        2 
   1  chr1_103561558     AOna    C    G        0      0        2 
   1  chr1_103561558     ASom    C    G        0      0        2 
   1  chr1_103561558     HCab    C    G        0      0        2 
   1  chr1_103561558     HPrz    C    G        0      0        2 
   1  chr1_103561558     ZBoe    C    G        1      2        2 
   1  chr1_103561558     ZGre    C    G        0      0        2 
   1  chr1_103561558     ZHar    C    G        1      2        2 
   1  chr1_103561558   Sample    C    G        0      0        2 
   1  chr1_103565298     AAsi    T    C        0      0        2 
   1  chr1_103565298     AKia    T    C        1      2        2 
   1  chr1_103565298     AOna    T    C      0.5      1        2 
   1  chr1_103565298     ASom    T    C        0      0        2 
   1  chr1_103565298     HCab    T    C        0      0        2 
   1  chr1_103565298     HPrz    T    C        0      0        2 
   1  chr1_103565298     ZBoe    T    C        0      0        2 
   1  chr1_103565298     ZGre    T    C        0      0        2 
   1  chr1_103565298     ZHar    T    C        0      0        2 
   1  chr1_103565298   Sample    T    C        0      0        2 
   1  chr1_103566712     AAsi    G    A        0      0        2 
   1  chr1_103566712     AKia    G    A        1      2        2 
   1  chr1_103566712     AOna    G    A        1      2        2 
   1  chr1_103566712     ASom    G    A        0      0        2 
   1  chr1_103566712     HCab    G    A        0      0        2 
   1  chr1_103566712     HPrz    G    A        0      0        2 
   1  chr1_103566712     ZBoe    G    A        0      0        2 
   1  chr1_103566712     ZGre    G    A        0      0        2 
   1  chr1_103566712     ZHar    G    A        0      0        2 
   1  chr1_103566712   Sample    G    A        0      0        2 
   1  chr1_103569917     AAsi    A    G        0      0        2 
   1  chr1_103569917     AKia    A    G        0      0        2 
   1  chr1_103569917     AOna    A    G      0.5      1        2 
   1  chr1_103569917     ASom    A    G        0      0        2 
   1  chr1_103569917     HCab    A    G        0      0        2 
   1  chr1_103569917     HPrz    A    G        0      0        2 
   1  chr1_103569917     ZBoe    A    G        0      0        2 
   1  chr1_103569917     ZGre    A    G        0      0        2 
   1  chr1_103569917     ZHar    A    G        0      0        2 
   1  chr1_103569917   Sample    A    G        0      0        2 
   1  chr1_103574001     AAsi    T    C        0      0        2 
   1  chr1_103574001     AKia    T    C        1      2        2 
   1  chr1_103574001     AOna    T    C      0.5      1        2 
   1  chr1_103574001     ASom    T    C        0      0        2 
   1  chr1_103574001     HCab    T    C        0      0        2 
   1  chr1_103574001     HPrz    T    C        0      0        2 
   1  chr1_103574001     ZBoe    T    C        0      0        2 
   1  chr1_103574001     ZGre    T    C        0      0        2 
   1  chr1_103574001     ZHar    T    C        0      0        2 
   1  chr1_103574001   Sample    T    C        0      0        2 
   1  chr1_103580087     AAsi    G    A        0      0        2 
   1  chr1_103580087     AKia    G    A        0      0        2 
   1  chr1_103580087     AOna    G    A        0      0        2 
   1  chr1_103580087     ASom    G    A        0      0        2 
   1  chr1_103580087     HCab    G    A        1      2        2 
   1  chr1_103580087     HPrz    G    A        1      2        2 
   1  chr1_103580087     ZBoe    G    A        0      0        2 
   1  chr1_103580087     ZGre    G    A        0      0        2 
   1  chr1_103580087     ZHar    G    A        0      0        2 
   1  chr1_103580087   Sample    G    A        0      0        2 
   1  chr1_103580719     AAsi    A    G        0      0        2 
   1  chr1_103580719     AKia    A    G        0      0        2 
   1  chr1_103580719     AOna    A    G      0.5      1        2 
   1  chr1_103580719     ASom    A    G        0      0        2 
   1  chr1_103580719     HCab    A    G        0      0        2 
   1  chr1_103580719     HPrz    A    G        0      0        2 
   1  chr1_103580719     ZBoe    A    G        0      0        2 
   1  chr1_103580719     ZGre    A    G        0      0        2 
   1  chr1_103580719     ZHar    A    G        0      0        2 
   1  chr1_103580719   Sample    A    G        0      0        2 
   1  chr1_103581242     AAsi    T    C        0      0        2 
   1  chr1_103581242     AKia    T    C        0      0        2 
   1  chr1_103581242     AOna    T    C        0      0        2 
   1  chr1_103581242     ASom    T    C        0      0        2 
   1  chr1_103581242     HCab    T    C        1      2        2 
   1  chr1_103581242     HPrz    T    C        1      2        2 
   1  chr1_103581242     ZBoe    T    C        0      0        2 
   1  chr1_103581242     ZGre    T    C        0      0        2 
   1  chr1_103581242     ZHar    T    C        0      0        2 
   1  chr1_103581242   Sample    T    C        0      0        2 
   1  chr1_103582637     AAsi    G    C        0      0        2 
   1  chr1_103582637     AKia    G    C        0      0        2 
   1  chr1_103582637     AOna    G    C        0      0        2 
   1  chr1_103582637     ASom    G    C        0      0        2 
   1  chr1_103582637     HCab    G    C        0      0        2 
   1  chr1_103582637     HPrz    G    C        0      0        2 
   1  chr1_103582637     ZBoe    G    C        0      0        2 
   1  chr1_103582637     ZGre    G    C        0      0        2 
   1  chr1_103582637     ZHar    G    C        1      2        2 
   1  chr1_103582637   Sample    G    C        0      0        2 
   1  chr1_103586337     AAsi    T    C        0      0        2 
   1  chr1_103586337     AKia    T    C        1      2        2 
   1  chr1_103586337     AOna    T    C        1      2        2 
   1  chr1_103586337     ASom    T    C        0      0        2 
   1  chr1_103586337     HCab    T    C        0      0        2 
   1  chr1_103586337     HPrz    T    C        0      0        2 
   1  chr1_103586337     ZBoe    T    C        0      0        2 
   1  chr1_103586337     ZGre    T    C        0      0        2 
   1  chr1_103586337     ZHar    T    C        0      0        2 
   1  chr1_103586337   Sample    T    C        0      0        2 
   1  chr1_103588609     AAsi    C    A        0      0        2 
   1  chr1_103588609     AKia    C    A        0      0        2 
   1  chr1_103588609     AOna    C    A        0      0        2 
   1  chr1_103588609     ASom    C    A        0      0        2 
   1  chr1_103588609     HCab    C    A        0      0        2 
   1  chr1_103588609     HPrz    C    A        0      0        2 
   1  chr1_103588609     ZBoe    C    A        0      0        2 
   1  chr1_103588609     ZGre    C    A        0      0        2 
   1  chr1_103588609     ZHar    C    A        1      2        2 
   1  chr1_103588609   Sample    C    A        0      0        2 
   1  chr1_103592060     AAsi    T    C        0      0        2 
   1  chr1_103592060     AKia    T    C        0      0        2 
   1  chr1_103592060     AOna    T    C        0      0        2 
   1  chr1_103592060     ASom    T    C        0      0        2 
   1  chr1_103592060     HCab    T    C        0      0        2 
   1  chr1_103592060     HPrz    T    C        0      0        2 
   1  chr1_103592060     ZBoe    T    C        0      0        2 
   1  chr1_103592060     ZGre    T    C      0.5      1        2 
   1  chr1_103592060     ZHar    T    C        0      0        2 
   1  chr1_103592060   Sample    T    C        0      0        2 
   1  chr1_103596409     AAsi    G    A        0      0        2 
   1  chr1_103596409     AKia    G    A        0      0        2 
   1  chr1_103596409     AOna    G    A        0      0        2 
   1  chr1_103596409     ASom    G    A        0      0        2 
   1  chr1_103596409     HCab    G    A        0      0        2 
   1  chr1_103596409     HPrz    G    A        0      0        2 
   1  chr1_103596409     ZBoe    G    A      0.5      1        2 
   1  chr1_103596409     ZGre    G    A        0      0        2 
   1  chr1_103596409     ZHar    G    A        0      0        2 
   1  chr1_103596409   Sample    G    A        0      0        2 
   1  chr1_103597774     AAsi    A    T        0      0        2 
   1  chr1_103597774     AKia    A    T        1      2        2 
   1  chr1_103597774     AOna    A    T        0      0        2 
   1  chr1_103597774     ASom    A    T        0      0        2 
   1  chr1_103597774     HCab    A    T        0      0        2 
   1  chr1_103597774     HPrz    A    T        0      0        2 
   1  chr1_103597774     ZBoe    A    T        0      0        2 
   1  chr1_103597774     ZGre    A    T        0      0        2 
   1  chr1_103597774     ZHar    A    T        0      0        2 
   1  chr1_103597774   Sample    A    T        0      0        2 
   1  chr1_103602165     AAsi    T    G        0      0        2 
   1  chr1_103602165     AKia    T    G        0      0        2 
   1  chr1_103602165     AOna    T    G        0      0        2 
   1  chr1_103602165     ASom    T    G        0      0        2 
   1  chr1_103602165     HCab    T    G      0.5      1        2 
   1  chr1_103602165     HPrz    T    G        0      0        2 
   1  chr1_103602165     ZBoe    T    G        0      0        2 
   1  chr1_103602165     ZGre    T    G        0      0        2 
   1  chr1_103602165     ZHar    T    G        0      0        2 
   1  chr1_103602165   Sample    T    G        0      0        2 
   1  chr1_103603315     AAsi    T    C        0      0        2 
   1  chr1_103603315     AKia    T    C        0      0        2 
   1  chr1_103603315     AOna    T    C        0      0        2 
   1  chr1_103603315     ASom    T    C        0      0        2 
   1  chr1_103603315     HCab    T    C        1      2        2 
   1  chr1_103603315     HPrz    T    C        1      2        2 
   1  chr1_103603315     ZBoe    T    C        0      0        2 
   1  chr1_103603315     ZGre    T    C        0      0        2 
   1  chr1_103603315     ZHar    T    C        0      0        2 
   1  chr1_103603315   Sample    T    C        0      0        2 
   1  chr1_103612078     AAsi    C    T      0.5      1        2 
   1  chr1_103612078     AKia    C    T        0      0        2 
   1  chr1_103612078     AOna    C    T        0      0        2 
   1  chr1_103612078     ASom    C    T        0      0        2 
   1  chr1_103612078     HCab    C    T        0      0        2 
   1  chr1_103612078     HPrz    C    T        0      0        2 
   1  chr1_103612078     ZBoe    C    T        0      0        2 
   1  chr1_103612078     ZGre    C    T        0      0        2 
   1  chr1_103612078     ZHar    C    T        0      0        2 
   1  chr1_103612078   Sample    C    T        0      0        2 
   1  chr1_103618532     AAsi    T    G        0      0        2 
   1  chr1_103618532     AKia    T    G        0      0        2 
   1  chr1_103618532     AOna    T    G        0      0        2 
   1  chr1_103618532     ASom    T    G        0      0        2 
   1  chr1_103618532     HCab    T    G      0.5      1        2 
   1  chr1_103618532     HPrz    T    G        0      0        2 
   1  chr1_103618532     ZBoe    T    G        0      0        2 
   1  chr1_103618532     ZGre    T    G        0      0        2 
   1  chr1_103618532     ZHar    T    G        0      0        2 
   1  chr1_103618532   Sample    T    G        0      0        2 
   1  chr1_103618576     AAsi    G    C        0      0        2 
   1  chr1_103618576     AKia    G    C        0      0        2 
   1  chr1_103618576     AOna    G    C        0      0        2 
   1  chr1_103618576     ASom    G    C        0      0        2 
   1  chr1_103618576     HCab    G    C        0      0        2 
   1  chr1_103618576     HPrz    G    C      0.5      1        2 
   1  chr1_103618576     ZBoe    G    C        0      0        2 
   1  chr1_103618576     ZGre    G    C        0      0        2 
   1  chr1_103618576     ZHar    G    C        0      0        2 
   1  chr1_103618576   Sample    G    C        0      0        2 
   1  chr1_103623527     AAsi    T    C        0      0        2 
   1  chr1_103623527     AKia    T    C        0      0        2 
   1  chr1_103623527     AOna    T    C        0      0        2 
   1  chr1_103623527     ASom    T    C        0      0        2 
   1  chr1_103623527     HCab    T    C      0.5      1        2 
   1  chr1_103623527     HPrz    T    C        1      2        2 
   1  chr1_103623527     ZBoe    T    C        0      0        2 
   1  chr1_103623527     ZGre    T    C        0      0        2 
   1  chr1_103623527     ZHar    T    C        0      0        2 
   1  chr1_103623527   Sample    T    C        0      0        2 
   1  chr1_103624364     AAsi    A    G        0      0        2 
   1  chr1_103624364     AKia    A    G        1      2        2 
   1  chr1_103624364     AOna    A    G        0      0        2 
   1  chr1_103624364     ASom    A    G        0      0        2 
   1  chr1_103624364     HCab    A    G        0      0        2 
   1  chr1_103624364     HPrz    A    G        0      0        2 
   1  chr1_103624364     ZBoe    A    G        0      0        2 
   1  chr1_103624364     ZGre    A    G        0      0        2 
   1  chr1_103624364     ZHar    A    G        0      0        2 
   1  chr1_103624364   Sample    A    G        0      0        2 
   1  chr1_103629806     AAsi    A    G        1      2        2 
   1  chr1_103629806     AKia    A    G        0      0        2 
   1  chr1_103629806     AOna    A    G      0.5      1        2 
   1  chr1_103629806     ASom    A    G        1      2        2 
   1  chr1_103629806     HCab    A    G        0      0        2 
   1  chr1_103629806     HPrz    A    G        0      0        2 
   1  chr1_103629806     ZBoe    A    G        0      0        2 
   1  chr1_103629806     ZGre    A    G        0      0        2 
   1  chr1_103629806     ZHar    A    G        0      0        2 
   1  chr1_103629806   Sample    A    G        1      2        2 
   1  chr1_103634423     AAsi    T    C        0      0        2 
   1  chr1_103634423     AKia    T    C        0      0        2 
   1  chr1_103634423     AOna    T    C        0      0        2 
   1  chr1_103634423     ASom    T    C        0      0        2 
   1  chr1_103634423     HCab    T    C        0      0        2 
   1  chr1_103634423     HPrz    T    C        0      0        2 
   1  chr1_103634423     ZBoe    T    C        0      0        2 
   1  chr1_103634423     ZGre    T    C        1      2        2 
   1  chr1_103634423     ZHar    T    C        0      0        2 
   1  chr1_103634423   Sample    T    C        0      0        2 
   1  chr1_103636023     AAsi    T    C        0      0        2 
   1  chr1_103636023     AKia    T    C        0      0        2 
   1  chr1_103636023     AOna    T    C        0      0        2 
   1  chr1_103636023     ASom    T    C        0      0        2 
   1  chr1_103636023     HCab    T    C        0      0        2 
   1  chr1_103636023     HPrz    T    C        0      0        2 
   1  chr1_103636023     ZBoe    T    C        0      0        2 
   1  chr1_103636023     ZGre    T    C      0.5      1        2 
   1  chr1_103636023     ZHar    T    C        0      0        2 
   1  chr1_103636023   Sample    T    C        0      0        2 
   1  chr1_103640945     AAsi    G    A        0      0        2 
   1  chr1_103640945     AKia    G    A        0      0        2 
   1  chr1_103640945     AOna    G    A      0.5      1        2 
   1  chr1_103640945     ASom    G    A        0      0        2 
   1  chr1_103640945     HCab    G    A        0      0        2 
   1  chr1_103640945     HPrz    G    A        0      0        2 
   1  chr1_103640945     ZBoe    G    A        0      0        2 
   1  chr1_103640945     ZGre    G    A        0      0        2 
   1  chr1_103640945     ZHar    G    A        0      0        2 
   1  chr1_103640945   Sample    G    A        0      0        2 
   1  chr1_103651836     AAsi    G    T        0      0        2 
   1  chr1_103651836     AKia    G    T        0      0        2 
   1  chr1_103651836     AOna    G    T      0.5      1        2 
   1  chr1_103651836     ASom    G    T        0      0        2 
   1  chr1_103651836     HCab    G    T        0      0        2 
   1  chr1_103651836     HPrz    G    T        0      0        2 
   1  chr1_103651836     ZBoe    G    T        0      0        2 
   1  chr1_103651836     ZGre    G    T        0      0        2 
   1  chr1_103651836     ZHar    G    T        0      0        2 
   1  chr1_103651836   Sample    G    T        0      0        2 
   1  chr1_103652175     AAsi    C    G        0      0        2 
   1  chr1_103652175     AKia    C    G        0      0        2 
   1  chr1_103652175     AOna    C    G        0      0        2 
   1  chr1_103652175     ASom    C    G        0      0        2 
   1  chr1_103652175     HCab    C    G        0      0        2 
   1  chr1_103652175     HPrz    C    G        0      0        2 
   1  chr1_103652175     ZBoe    C    G        0      0        2 
   1  chr1_103652175     ZGre    C    G      0.5      1        2 
   1  chr1_103652175     ZHar    C    G        0      0        2 
   1  chr1_103652175   Sample    C    G        0      0        2 
   1  chr1_103653343     AAsi    C    T        0      0        2 
   1  chr1_103653343     AKia    C    T        1      2        2 
   1  chr1_103653343     AOna    C    T      0.5      1        2 
   1  chr1_103653343     ASom    C    T        0      0        2 
   1  chr1_103653343     HCab    C    T        0      0        2 
   1  chr1_103653343     HPrz    C    T        0      0        2 
   1  chr1_103653343     ZBoe    C    T        0      0        2 
   1  chr1_103653343     ZGre    C    T        0      0        2 
   1  chr1_103653343     ZHar    C    T        0      0        2 
   1  chr1_103653343   Sample    C    T        0      0        2 
   1  chr1_103656847     AAsi    G    A        1      2        2 
   1  chr1_103656847     AKia    G    A        0      0        2 
   1  chr1_103656847     AOna    G    A        0      0        2 
   1  chr1_103656847     ASom    G    A        0      0        2 
   1  chr1_103656847     HCab    G    A        0      0        2 
   1  chr1_103656847     HPrz    G    A        0      0        2 
   1  chr1_103656847     ZBoe    G    A        0      0        2 
   1  chr1_103656847     ZGre    G    A        0      0        2 
   1  chr1_103656847     ZHar    G    A        0      0        2 
   1  chr1_103656847   Sample    G    A        1      2        2 
   1  chr1_103657218     AAsi    A    T        0      0        2 
   1  chr1_103657218     AKia    A    T        0      0        2 
   1  chr1_103657218     AOna    A    T        0      0        2 
   1  chr1_103657218     ASom    A    T        0      0        2 
   1  chr1_103657218     HCab    A    T        0      0        2 
   1  chr1_103657218     HPrz    A    T        0      0        2 
   1  chr1_103657218     ZBoe    A    T      0.5      1        2 
   1  chr1_103657218     ZGre    A    T        0      0        2 
   1  chr1_103657218     ZHar    A    T        0      0        2 
   1  chr1_103657218   Sample    A    T        0      0        2 
   1  chr1_103665267     AAsi    A    C        0      0        2 
   1  chr1_103665267     AKia    A    C        1      2        2 
   1  chr1_103665267     AOna    A    C      0.5      1        2 
   1  chr1_103665267     ASom    A    C        0      0        2 
   1  chr1_103665267     HCab    A    C        0      0        2 
   1  chr1_103665267     HPrz    A    C        0      0        2 
   1  chr1_103665267     ZBoe    A    C        0      0        2 
   1  chr1_103665267     ZGre    A    C        0      0        2 
   1  chr1_103665267     ZHar    A    C        0      0        2 
   1  chr1_103665267   Sample    A    C        0      0        2 
   1  chr1_103668315     AAsi    C    T        0      0        2 
   1  chr1_103668315     AKia    C    T        0      0        2 
   1  chr1_103668315     AOna    C    T      0.5      1        2 
   1  chr1_103668315     ASom    C    T        0      0        2 
   1  chr1_103668315     HCab    C    T        0      0        2 
   1  chr1_103668315     HPrz    C    T        0      0        2 
   1  chr1_103668315     ZBoe    C    T        0      0        2 
   1  chr1_103668315     ZGre    C    T        0      0        2 
   1  chr1_103668315     ZHar    C    T        0      0        2 
   1  chr1_103668315   Sample    C    T        0      0        2 
   1  chr1_103673805     AAsi    G    A        0      0        2 
   1  chr1_103673805     AKia    G    A        0      0        2 
   1  chr1_103673805     AOna    G    A        0      0        2 
   1  chr1_103673805     ASom    G    A        0      0        2 
   1  chr1_103673805     HCab    G    A        0      0        2 
   1  chr1_103673805     HPrz    G    A        0      0        2 
   1  chr1_103673805     ZBoe    G    A      0.5      1        2 
   1  chr1_103673805     ZGre    G    A        0      0        2 
   1  chr1_103673805     ZHar    G    A        0      0        2 
   1  chr1_103673805   Sample    G    A        0      0        2 
   1  chr1_103681178     AAsi    G    A        0      0        2 
   1  chr1_103681178     AKia    G    A        0      0        2 
   1  chr1_103681178     AOna    G    A        0      0        2 
   1  chr1_103681178     ASom    G    A        0      0        2 
   1  chr1_103681178     HCab    G    A        0      0        2 
   1  chr1_103681178     HPrz    G    A      0.5      1        2 
   1  chr1_103681178     ZBoe    G    A        0      0        2 
   1  chr1_103681178     ZGre    G    A        0      0        2 
   1  chr1_103681178     ZHar    G    A        0      0        2 
   1  chr1_103681178   Sample    G    A        0      0        2 
   1  chr1_103681727     AAsi    C    T        0      0        2 
   1  chr1_103681727     AKia    C    T        0      0        2 
   1  chr1_103681727     AOna    C    T        0      0        2 
   1  chr1_103681727     ASom    C    T        0      0        2 
   1  chr1_103681727     HCab    C    T        1      2        2 
   1  chr1_103681727     HPrz    C    T        1      2        2 
   1  chr1_103681727     ZBoe    C    T        0      0        2 
   1  chr1_103681727     ZGre    C    T        0      0        2 
   1  chr1_103681727     ZHar    C    T        0      0        2 
   1  chr1_103681727   Sample    C    T        0      0        2 
   1  chr1_103683653     AAsi    T    C        0      0        2 
   1  chr1_103683653     AKia    T    C        0      0        2 
   1  chr1_103683653     AOna    T    C      0.5      1        2 
   1  chr1_103683653     ASom    T    C        0      0        2 
   1  chr1_103683653     HCab    T    C        0      0        2 
   1  chr1_103683653     HPrz    T    C        0      0        2 
   1  chr1_103683653     ZBoe    T    C        0      0        2 
   1  chr1_103683653     ZGre    T    C        0      0        2 
   1  chr1_103683653     ZHar    T    C        0      0        2 
   1  chr1_103683653   Sample    T    C        0      0        2 
   1  chr1_103685041     AAsi    A    T        0      0        2 
   1  chr1_103685041     AKia    A    T        0      0        2 
   1  chr1_103685041     AOna    A    T      0.5      1        2 
   1  chr1_103685041     ASom    A    T        0      0        2 
   1  chr1_103685041     HCab    A    T        0      0        2 
   1  chr1_103685041     HPrz    A    T        0      0        2 
   1  chr1_103685041     ZBoe    A    T        0      0        2 
   1  chr1_103685041     ZGre    A    T        0      0        2 
   1  chr1_103685041     ZHar    A    T        0      0        2 
   1  chr1_103685041   Sample    A    T        0      0        2 
   1  chr1_103685320     AAsi    G    C        0      0        2 
   1  chr1_103685320     AKia    G    C        0      0        2 
   1  chr1_103685320     AOna    G    C      0.5      1        2 
   1  chr1_103685320     ASom    G    C        0      0        2 
   1  chr1_103685320     HCab    G    C        1      2        2 
   1  chr1_103685320     HPrz    G    C        1      2        2 
   1  chr1_103685320     ZBoe    G    C        0      0        2 
   1  chr1_103685320     ZGre    G    C        0      0        2 
   1  chr1_103685320     ZHar    G    C        0      0        2 
   1  chr1_103685320   Sample    G    C        0      0        2 
   1  chr1_103686040     AAsi    G    A        0      0        2 
   1  chr1_103686040     AKia    G    A        0      0        2 
   1  chr1_103686040     AOna    G    A      0.5      1        2 
   1  chr1_103686040     ASom    G    A        0      0        2 
   1  chr1_103686040     HCab    G    A        0      0        2 
   1  chr1_103686040     HPrz    G    A        0      0        2 
   1  chr1_103686040     ZBoe    G    A        0      0        2 
   1  chr1_103686040     ZGre    G    A        0      0        2 
   1  chr1_103686040     ZHar    G    A        0      0        2 
   1  chr1_103686040   Sample    G    A        0      0        2 
   1  chr1_103686249     AAsi    C    T        0      0        2 
   1  chr1_103686249     AKia    C    T        0      0        2 
   1  chr1_103686249     AOna    C    T        0      0        2 
   1  chr1_103686249     ASom    C    T        0      0        2 
   1  chr1_103686249     HCab    C    T        0      0        2 
   1  chr1_103686249     HPrz    C    T        0      0        2 
   1  chr1_103686249     ZBoe    C    T      0.5      1        2 
   1  chr1_103686249     ZGre    C    T        0      0        2 
   1  chr1_103686249     ZHar    C    T        0      0        2 
   1  chr1_103686249   Sample    C    T        0      0        2 
   1  chr1_103688002     AAsi    C    G        0      0        2 
   1  chr1_103688002     AKia    C    G        0      0        2 
   1  chr1_103688002     AOna    C    G        0      0        2 
   1  chr1_103688002     ASom    C    G        0      0        2 
   1  chr1_103688002     HCab    C    G      0.5      1        2 
   1  chr1_103688002     HPrz    C    G        0      0        2 
   1  chr1_103688002     ZBoe    C    G        0      0        2 
   1  chr1_103688002     ZGre    C    G        0      0        2 
   1  chr1_103688002     ZHar    C    G        0      0        2 
   1  chr1_103688002   Sample    C    G        0      0        2 
   1  chr1_103688035     AAsi    T    C        0      0        2 
   1  chr1_103688035     AKia    T    C        0      0        2 
   1  chr1_103688035     AOna    T    C        0      0        2 
   1  chr1_103688035     ASom    T    C        0      0        2 
   1  chr1_103688035     HCab    T    C        0      0        2 
   1  chr1_103688035     HPrz    T    C        0      0        2 
   1  chr1_103688035     ZBoe    T    C        0      0        2 
   1  chr1_103688035     ZGre    T    C      0.5      1        2 
   1  chr1_103688035     ZHar    T    C        0      0        2 
   1  chr1_103688035   Sample    T    C        0      0        2 
   1  chr1_103688818     AAsi    T    A        0      0        2 
   1  chr1_103688818     AKia    T    A        0      0        2 
   1  chr1_103688818     AOna    T    A        0      0        2 
   1  chr1_103688818     ASom    T    A        0      0        2 
   1  chr1_103688818     HCab    T    A        1      2        2 
   1  chr1_103688818     HPrz    T    A        1      2        2 
   1  chr1_103688818     ZBoe    T    A        0      0        2 
   1  chr1_103688818     ZGre    T    A        0      0        2 
   1  chr1_103688818     ZHar    T    A        0      0        2 
   1  chr1_103688818   Sample    T    A        0      0        2 
   1  chr1_103691664     AAsi    C    A        0      0        2 
   1  chr1_103691664     AKia    C    A        1      2        2 
   1  chr1_103691664     AOna    C    A      0.5      1        2 
   1  chr1_103691664     ASom    C    A        0      0        2 
   1  chr1_103691664     HCab    C    A        0      0        2 
   1  chr1_103691664     HPrz    C    A        0      0        2 
   1  chr1_103691664     ZBoe    C    A      0.5      1        2 
   1  chr1_103691664     ZGre    C    A        1      2        2 
   1  chr1_103691664     ZHar    C    A        1      2        2 
   1  chr1_103691664   Sample    C    A        0      0        2 
   1  chr1_103692041     AAsi    C    T        0      0        2 
   1  chr1_103692041     AKia    C    T        0      0        2 
   1  chr1_103692041     AOna    C    T        0      0        2 
   1  chr1_103692041     ASom    C    T        0      0        2 
   1  chr1_103692041     HCab    C    T        0      0        2 
   1  chr1_103692041     HPrz    C    T        0      0        2 
   1  chr1_103692041     ZBoe    C    T      0.5      1        2 
   1  chr1_103692041     ZGre    C    T        0      0        2 
   1  chr1_103692041     ZHar    C    T        0      0        2 
   1  chr1_103692041   Sample    C    T        0      0        2 
   1  chr1_103692287     AAsi    G    A        0      0        2 
   1  chr1_103692287     AKia    G    A        0      0        2 
   1  chr1_103692287     AOna    G    A        0      0        2 
   1  chr1_103692287     ASom    G    A        0      0        2 
   1  chr1_103692287     HCab    G    A      0.5      1        2 
   1  chr1_103692287     HPrz    G    A        0      0        2 
   1  chr1_103692287     ZBoe    G    A        0      0        2 
   1  chr1_103692287     ZGre    G    A        0      0        2 
   1  chr1_103692287     ZHar    G    A        0      0        2 
   1  chr1_103692287   Sample    G    A        0      0        2 
   1  chr1_103703270     AAsi    C    T        0      0        2 
   1  chr1_103703270     AKia    C    T        0      0        2 
   1  chr1_103703270     AOna    C    T        0      0        2 
   1  chr1_103703270     ASom    C    T        0      0        2 
   1  chr1_103703270     HCab    C    T        0      0        2 
   1  chr1_103703270     HPrz    C    T        0      0        2 
   1  chr1_103703270     ZBoe    C    T        1      2        2 
   1  chr1_103703270     ZGre    C    T        0      0        2 
   1  chr1_103703270     ZHar    C    T        0      0        2 
   1  chr1_103703270   Sample    C    T        0      0        2 
   1  chr1_103712255     AAsi    A    G        0      0        2 
   1  chr1_103712255     AKia    A    G        0      0        2 
   1  chr1_103712255     AOna    A    G        0      0        2 
   1  chr1_103712255     ASom    A    G        0      0        2 
   1  chr1_103712255     HCab    A    G        0      0        2 
   1  chr1_103712255     HPrz    A    G      0.5      1        2 
   1  chr1_103712255     ZBoe    A    G        0      0        2 
   1  chr1_103712255     ZGre    A    G        0      0        2 
   1  chr1_103712255     ZHar    A    G        0      0        2 
   1  chr1_103712255   Sample    A    G        0      0        2 
   1  chr1_103716981     AAsi    G    A        0      0        2 
   1  chr1_103716981     AKia    G    A        0      0        2 
   1  chr1_103716981     AOna    G    A        1      2        2 
   1  chr1_103716981     ASom    G    A        0      0        2 
   1  chr1_103716981     HCab    G    A        0      0        2 
   1  chr1_103716981     HPrz    G    A        0      0        2 
   1  chr1_103716981     ZBoe    G    A        1      2        2 
   1  chr1_103716981     ZGre    G    A        0      0        2 
   1  chr1_103716981     ZHar    G    A        1      2        2 
   1  chr1_103716981   Sample    G    A        0      0        2 
   1  chr1_103727330     AAsi    G    A        0      0        2 
   1  chr1_103727330     AKia    G    A        0      0        2 
   1  chr1_103727330     AOna    G    A        0      0        2 
   1  chr1_103727330     ASom    G    A        0      0        2 
   1  chr1_103727330     HCab    G    A        1      2        2 
   1  chr1_103727330     HPrz    G    A        1      2        2 
   1  chr1_103727330     ZBoe    G    A        0      0        2 
   1  chr1_103727330     ZGre    G    A        0      0        2 
   1  chr1_103727330     ZHar    G    A        0      0        2 
   1  chr1_103727330   Sample    G    A        0      0        2 
   1  chr1_103729321     AAsi    G    C        0      0        2 
   1  chr1_103729321     AKia    G    C        0      0        2 
   1  chr1_103729321     AOna    G    C        0      0        2 
   1  chr1_103729321     ASom    G    C        0      0        2 
   1  chr1_103729321     HCab    G    C        0      0        2 
   1  chr1_103729321     HPrz    G    C        0      0        2 
   1  chr1_103729321     ZBoe    G    C      0.5      1        2 
   1  chr1_103729321     ZGre    G    C        0      0        2 
   1  chr1_103729321     ZHar    G    C        0      0        2 
   1  chr1_103729321   Sample    G    C        0      0        2 
   1  chr1_103733477     AAsi    A    G        0      0        2 
   1  chr1_103733477     AKia    A    G        0      0        2 
   1  chr1_103733477     AOna    A    G        0      0        2 
   1  chr1_103733477     ASom    A    G        0      0        2 
   1  chr1_103733477     HCab    A    G        0      0        2 
   1  chr1_103733477     HPrz    A    G        0      0        2 
   1  chr1_103733477     ZBoe    A    G        0      0        2 
   1  chr1_103733477     ZGre    A    G      0.5      1        2 
   1  chr1_103733477     ZHar    A    G        0      0        2 
   1  chr1_103733477   Sample    A    G        0      0        2 
   1  chr1_103743599     AAsi    G    T        0      0        2 
   1  chr1_103743599     AKia    G    T        0      0        2 
   1  chr1_103743599     AOna    G    T        0      0        2 
   1  chr1_103743599     ASom    G    T        0      0        2 
   1  chr1_103743599     HCab    G    T        1      2        2 
   1  chr1_103743599     HPrz    G    T        1      2        2 
   1  chr1_103743599     ZBoe    G    T        0      0        2 
   1  chr1_103743599     ZGre    G    T        0      0        2 
   1  chr1_103743599     ZHar    G    T        0      0        2 
   1  chr1_103743599   Sample    G    T        0      0        2 
   1  chr1_103744984     AAsi    T    C        0      0        2 
   1  chr1_103744984     AKia    T    C        0      0        2 
   1  chr1_103744984     AOna    T    C        0      0        2 
   1  chr1_103744984     ASom    T    C        0      0        2 
   1  chr1_103744984     HCab    T    C        0      0        2 
   1  chr1_103744984     HPrz    T    C        0      0        2 
   1  chr1_103744984     ZBoe    T    C        1      2        2 
   1  chr1_103744984     ZGre    T    C        0      0        2 
   1  chr1_103744984     ZHar    T    C        1      2        2 
   1  chr1_103744984   Sample    T    C        0      0        2 
   1  chr1_103750076     AAsi    C    G        0      0        2 
   1  chr1_103750076     AKia    C    G        0      0        2 
   1  chr1_103750076     AOna    C    G      0.5      1        2 
   1  chr1_103750076     ASom    C    G        0      0        2 
   1  chr1_103750076     HCab    C    G        0      0        2 
   1  chr1_103750076     HPrz    C    G        0      0        2 
   1  chr1_103750076     ZBoe    C    G        0      0        2 
   1  chr1_103750076     ZGre    C    G        0      0        2 
   1  chr1_103750076     ZHar    C    G        0      0        2 
   1  chr1_103750076   Sample    C    G        0      0        2 
   1  chr1_103750686     AAsi    C    T        0      0        2 
   1  chr1_103750686     AKia    C    T        0      0        2 
   1  chr1_103750686     AOna    C    T        0      0        2 
   1  chr1_103750686     ASom    C    T        0      0        2 
   1  chr1_103750686     HCab    C    T        0      0        2 
   1  chr1_103750686     HPrz    C    T        0      0        2 
   1  chr1_103750686     ZBoe    C    T      0.5      1        2 
   1  chr1_103750686     ZGre    C    T        0      0        2 
   1  chr1_103750686     ZHar    C    T        0      0        2 
   1  chr1_103750686   Sample    C    T        0      0        2 
   1  chr1_103764502     AAsi    A    C        0      0        2 
   1  chr1_103764502     AKia    A    C        0      0        2 
   1  chr1_103764502     AOna    A    C        0      0        2 
   1  chr1_103764502     ASom    A    C        0      0        2 
   1  chr1_103764502     HCab    A    C        0      0        2 
   1  chr1_103764502     HPrz    A    C        0      0        2 
   1  chr1_103764502     ZBoe    A    C      0.5      1        2 
   1  chr1_103764502     ZGre    A    C        0      0        2 
   1  chr1_103764502     ZHar    A    C        0      0        2 
   1  chr1_103764502   Sample    A    C        0      0        2 
   1  chr1_103765503     AAsi    A    C        0      0        2 
   1  chr1_103765503     AKia    A    C        0      0        2 
   1  chr1_103765503     AOna    A    C        0      0        2 
   1  chr1_103765503     ASom    A    C        0      0        2 
   1  chr1_103765503     HCab    A    C        0      0        2 
   1  chr1_103765503     HPrz    A    C        0      0        2 
   1  chr1_103765503     ZBoe    A    C      0.5      1        2 
   1  chr1_103765503     ZGre    A    C        0      0        2 
   1  chr1_103765503     ZHar    A    C        0      0        2 
   1  chr1_103765503   Sample    A    C        0      0        2 
   1  chr1_103765789     AAsi    G    A        0      0        2 
   1  chr1_103765789     AKia    G    A        0      0        2 
   1  chr1_103765789     AOna    G    A        0      0        2 
   1  chr1_103765789     ASom    G    A        0      0        2 
   1  chr1_103765789     HCab    G    A        0      0        2 
   1  chr1_103765789     HPrz    G    A        0      0        2 
   1  chr1_103765789     ZBoe    G    A        0      0        2 
   1  chr1_103765789     ZGre    G    A      0.5      1        2 
   1  chr1_103765789     ZHar    G    A        0      0        2 
   1  chr1_103765789   Sample    G    A        0      0        2 
   1  chr1_103765903     AAsi    A    T        0      0        2 
   1  chr1_103765903     AKia    A    T        1      2        2 
   1  chr1_103765903     AOna    A    T        1      2        2 
   1  chr1_103765903     ASom    A    T        0      0        2 
   1  chr1_103765903     HCab    A    T        0      0        2 
   1  chr1_103765903     HPrz    A    T        0      0        2 
   1  chr1_103765903     ZBoe    A    T        0      0        2 
   1  chr1_103765903     ZGre    A    T        0      0        2 
   1  chr1_103765903     ZHar    A    T        0      0        2 
   1  chr1_103765903   Sample    A    T        0      0        2 
   1  chr1_103769512     AAsi    G    A        0      0        2 
   1  chr1_103769512     AKia    G    A        0      0        2 
   1  chr1_103769512     AOna    G    A        0      0        2 
   1  chr1_103769512     ASom    G    A        0      0        2 
   1  chr1_103769512     HCab    G    A        0      0        2 
   1  chr1_103769512     HPrz    G    A      0.5      1        2 
   1  chr1_103769512     ZBoe    G    A        0      0        2 
   1  chr1_103769512     ZGre    G    A        0      0        2 
   1  chr1_103769512     ZHar    G    A        0      0        2 
   1  chr1_103769512   Sample    G    A        0      0        2 
   1  chr1_103771235     AAsi    G    T        0      0        2 
   1  chr1_103771235     AKia    G    T        0      0        2 
   1  chr1_103771235     AOna    G    T        0      0        2 
   1  chr1_103771235     ASom    G    T        0      0        2 
   1  chr1_103771235     HCab    G    T        1      2        2 
   1  chr1_103771235     HPrz    G    T        1      2        2 
   1  chr1_103771235     ZBoe    G    T        0      0        2 
   1  chr1_103771235     ZGre    G    T        0      0        2 
   1  chr1_103771235     ZHar    G    T        0      0        2 
   1  chr1_103771235   Sample    G    T        0      0        2 
   1  chr1_103771992     AAsi    T    C        0      0        2 
   1  chr1_103771992     AKia    T    C        0      0        2 
   1  chr1_103771992     AOna    T    C        0      0        2 
   1  chr1_103771992     ASom    T    C        0      0        2 
   1  chr1_103771992     HCab    T    C        0      0        2 
   1  chr1_103771992     HPrz    T    C      0.5      1        2 
   1  chr1_103771992     ZBoe    T    C        0      0        2 
   1  chr1_103771992     ZGre    T    C        0      0        2 
   1  chr1_103771992     ZHar    T    C        0      0        2 
   1  chr1_103771992   Sample    T    C        0      0        2 
   1  chr1_103776670     AAsi    C    T        0      0        2 
   1  chr1_103776670     AKia    C    T        0      0        2 
   1  chr1_103776670     AOna    C    T        0      0        2 
   1  chr1_103776670     ASom    C    T        0      0        2 
```
